## Supplementary material for "Evolutionary model of protein secondary structure capable of revealing new biological relationships": Data Table S2: Alignments used for JTT-sec (part 4 of 4)

```
MPFITVGQENSTSIDLYYEDHGAGQPVVLIHGFPLSGHSWERQSAALLDAGYRVITYDRRGFGQSSQPTTGYDYDTFAADLNTVLETLDLQDAVLVGFSMGTGEVARYVSSYGTARIAKVAFLASLEPFLLKTDDNPDGAAPKEFFDGIVAAVKADRYAFYTGFFNDFYNLDENLGTRISEEAVRNSWNTAASGGFFAAAAAPTTWYTDFRADIPRIDVPALILHGTGDRTLPIENTARVFHKALPSAEYVEVEGAPHGLLWTHAEEVNTALLAFLAK
__EEEEEEETTEEEEEEEEEEE_SSEEEEE__TT__GGGGHHHHHHHHHTT_EEEEE__TTSTTS___SS__SHHHHHHHHHHHHHHHT__SEEEEEETHHHHHHHHHHHHH_STTEEEEEEES___S__B__SS_TTSSB_HHHHHHHHHHHHH_HHHHHHHHHHHHTTHHHHBTTTB_HHHHHHHHHHHHHS_HHHHHHHHHHTT___TTTGGG__S_EEEEEETT_SSS_GGGTHHHHHHHSTTSEEEEETT__TTHHHHTHHHHHHHHHHHHH_
MPFITVGQENSTSIDLYYEDHGTGQPVVLIHGFPLSGHSWERQSAALLDAGYRVITYDRRGFGQSSQPTTGYDYDTFAADLNTVLETLDLQDAVLVGFSMGTGEVARYVSSYGTARIAKVAFLASLEPFLLKTDDNPDGAAPQEFFDGIVAAVKADRYAFYTGFFNDFYNLDENLGTRISEEAVRNSWNTAASGGFFAAAAAPTTWYTDFRADIPRIDVPALILHGTGDRTLPIENTARVFHKALPSAEYVEVEGAPHGLLWTHAEEVNTALLAFLAK
__EEEEEEETTEEEEEEEEEESSS_EEEEE__TT__GGGGTTHHHHHHHHTEEEEEE__TTSTTS___SS__SHHHHHHHHHHHHHHHT__SEEEEEEGGGGHHHHHHHHHH_SSSEE_EEEES___S__B__SS__S_SB_HHHHHHHHHHHHH_HHHHHHHHHHHHTTTTTSBTTTB_HHHHHHHHHHHHTS_TTHHHHGGGGTT___TTTSTT__S__EEEEETT_SSS_GGGTHHHHHHH_TTSEEEEETT__S_TTTTTHHHHHHHHHHHHHH

>A0A0H2ZRU2 vs. A0A0M3KKT8
-----MPVSHPPVDYHDFPSLRCELGDDGVLTVVLDSPGLNSVGPQMHRDLADIWPVIDRDPAVRAVLVRGEGKAFSSGGSFDLIDETIGDYQGRVRIMREARDLVHNMINCDTPVVSAIRGPAVGAGLVVALLADISVAGRTAKLIDGHTKLGVAAGDHAAICWPLLVGMAKAKYYLLTCETLLGEEAERIGLVSLCVDDDDVLSTAAGIAGKLAQGAQHAIQWTKRSLNHWYRTMGPTFETSVGLEFLSFSGPDVQEGLAAHREKRAARFTGGSAT
_----__________TT_TTEEEEE_TTSEEEEEE__HHHH_B_HHHHHHHHHHHHHHHH_TT__EEEEEESSS_SB__B_HHHHHHHHH_HHHHHHHHHHHHHHHHHHHT__S_EEEEE_SEEEHHHHHHHHHSSEEEEETT_EEE__TTTTTS___SSHHHHHHHHHHHHHHHHHHHH___EEHHHHHHHTSSSEEE_GGGHHHHHHHHHHHHHTS_HHHHHHHHHHH_HHHHTTHHHHHHHHHHHHHHTTSHHHHHHHH________________
GPGSMVPVSHPPVDYHDFPSLRCELGDDGVLTVVLDSPGLNSVGPQMHRDLADIWPVIDRDPAVRAVLVRGEGKAFSSGGSFDLIDETIGDYQGRIRIMREARDLVHNMINCDTPVVSAIRGPAVGAGLVVALLADISVAGRTAKLIDGHTKLGVAAGDHAAICWPLLVGMAKAKYYLLTCETLLGEEAERIGLVSLCVDDDDVLSTAAGIAGKLAQGAQHAIQWTKRSLNHWYRMMGPTFETSVGLEFLSFSGPDVQEGLAAHREKRAARFTGGSAT
_______________TT_TTEEEEE_TTSEEEEEE__HHHH_B_HHHHHHHHHHHHHHHH_TT__EEEEEESSS_SB__B_HHHHHHHHH_HHHHHHHHHHHHHHHHHHHT__S_EEEEE_SEEEHHHHHHHHHSSEEEEETT_EEE__TTTTTS___SSHHHHHHHHHHHHHHHHHHHH___EEHHHHHHHTSSSEEE_GGGHHHHHHHHHHHHHTS_HHHHHHHHHHHHHHHHTTHHHHHHHHHHHHHHTTSHHHHHHHH________________

>A0A0M3KKZ6 vs. A0A0M3KKZ8
MASMTGGQQMGRGSQTFYGINYGVNENSCPTVDSMKNDFNVLKPYTNRVRTFALSVCNQASLALAATQALGMRIYLGMWIDRPDTFDNEMNALKNILANNDVSNVDGLIVGSEVLYRGDTDPQSLANYIKQVKELVAPHGIKVATADVYYKFPEVVVKELDFLMMNAFPYWEGVTIDNAADTLMSHYDQVVGASLGKPVKISETGWPSAGGNFQSSVASVENENKYLHDVLCRVKQRNIDLLYFSAFDEPYRGGVEAHFGVLGSDRNTKPGITIEAGC
_____________TTSBSEEE____TTS___HHHHHHHHHHHTTTBSEEEES_SSGGGHHHHHHHHHHHHT_EEEEEE___STHHHHHHHHHHHHHHHHS__TTEEEEEEEESTTTTTSS_HHHHHHHHHHHHHHHGGGT__EEEEE_TT___HHHHTT_SEEEEE__GGGGT__HHHHHHHHHHHHHHHHHTTTT__EEEEE____SSS_EETTEE__HHHHHHHHHHHHHHHHHTT__BEES_SB__GGG_GGGGG__SB_TTS_B_TT___S___
MASMTGGQQMGRGSQTFYGINYGVNENSCPTVDSMKNDFNVLKPYTNRVRTFALSVCNQASLALAATQALGMRIYLGMWIDRPDTFDNEMNALKNILANNDVSNVDGLIVGSEVLYRGDTDPQSLANYIKQVKELVAPHGIKVATADVYYKFPEVVVKELDFLMMNAFPYWEGVTIDNAADTLMSHYDQVVGASLGKPVKISATGWPSAGGNFQSSVASVENENKYLHDVLCRVKQRNIDLLYFSAFDEPYRGGVEAHFGVLGSDRNTKPGITIEAGC
_____________TTS_SEEE____TTS___HHHHHHHHHHHTTT_SEEEES_SSGGGHHHHHHHHHHHHT_EEEEEE___SHHHHHHHHHHHHHHHHHS__TTEEEEEEEESHHHHTSS_HHHHHHHHHHHHHHHGGGT__EEEEE_TT___HHHHTT_S_EEEE__TTTTT__GGGHHHHHHHHHHHHHHTSTT__EEEEE____SSS_EETTEE__HHHHHHHHHHHHHHHHHTT__BEES_SB__GGG_GGGG___SB_TTS_B_TT_______

>P20456 vs. P29218
MADPWQECMDYAVTLAGQAGEVVREALKNEMNIMVKSSPADLVTATDQKVEKMLITSIKEKYPSHSFIGEESVAAGEKSILTDNPTWIIDPIDGTTNFVHGFPFVAVSIGFVVNKKMEFGIVYSCLEDKMYTGRKGKGAFCNGQKLQVSHQEDITKSLLVTELGSSRTPETVRIILSNIERLLCLPIHGIRGVGTAALNMCLVAAGAADAYYEMGIHCWDVAGAGIIVTEAGGVLLDVTGGPFDLMSRRVIASSNKTLAERIAKEIQIIPLQRDDED
___HHHHHHHHHHHHHHHHHHHHHHHHHS___EEE_SSTT_EEEHHHHHHHHHHHHHHHHHSTTSEEEEHHHHHTT______SS_EEEEEEEE_HHHHHHT_S__EEEEEEEETTEEEEEEEEETTTTEEEEEETTTEEEETTEE________GGG_EEE____S___HHHHHHHHHHHHHHHTTT_SEEE__S_HHHHHHHHHTTSSSEEEEES__HHHHHHHHHHHHHTT_EEE_TTSSB__TTSSEEEEESSHHHHHHHHHH________S___
MADPWQECMDYAVTLARQAGEVVCEAIKNEMNVMLKSSPVDLVTATDQKVEKMLISSIKEKYPSHSFIGEESVAAGEKSILTDNPTWIIDPIDGTTNFVHRFPFVAVSIGFAVNKKIEFGVVYSCVEGKMYTARKGKGAFCNGQKLQVSQQEDITKSLLVTELGSSRTPETVRMVLSNMEKLFCIPVHGIRSVGTAAVNMCLVATGGADAYYEMGIHCWDVAGAGIIVTEAGGVLMDVTGGPFDLMSRRVIAANNRILAERIAKEIQVIPLQRDDED
___HHHHHHHHHHHHHHHHHHHHHHHTTS____EESSSTTSEE_HHHHHHHHHHHHHHHHH_TT_EEEEHHHHHTT______SS_EEEEEEEE_HHHHHHT_S__EEEEEEEETTEEEEEEEEETTTTEEEEEETTTEEEETTEE________GGG_EEE____S___HHHHHHHHHHHHHHHTTT_SEEEB_S_HHHHHHHHHHTSSSEEEEES__HHHHHHHHHHHHHTT_EEE_TTSS___TTSSEEEEESSHHHHHHHHHH________TT__

>P84530 vs. Q00465
--------------------DVSFSLSGSSSTSYSKFIGALRKALPSNGTVYNITLLLSSASGASRYTLMKLSNYDGKAITVAIDVTNVYIMGYLVNSTSYFFNESDAKLASQYVFAGSTIVTLPYSGNYEKLQTAAGKIREKIPLGFPALDSAITTLFHYDSTAAAAAFLVIIQTTAESSRFKYIEGQIIMRISKNGVPSLATISLENEWSALSKQIQLAQTNNGTFKTPVVIMDAGGQRVEIGNVGSKVVTKNIQLLLN----------------
--------------------_EEEESTT__HHHHHHHHHHHHHHS_EEEEETTEEEE_S___GGGGEEEEEEE_TT__EEEEEEETTTTEEEEEEETTEEEE_SSHHHHHHTTTSSTTSEEEE_SS_S_HHHHHHHHTS_GGGS_BSHHHHHHHHHHHHTT_TTTHHHHHHHHHHHTHHHHHBHHHHHHHHHTSSS_B___HHHHHHHHHHHHHHHHHHHHTTTTTEEEEEEEEE_TTS_EEEEEETTSHHHHTTB_EE__----------------
MKRFTVLILAIFVAASTVEADVRFSLSGSSSTSYSKFIGDLRKALPSNGTVYNITLLLSSASGASRYTLMTLSNYDGKAITVAVDVTNVYIMGYLVNSTSYFFNESDAKLASQYVFKGSTIVTLPYSGNYEKLQTAAGKIREKIPLGFPALDSAITTLFHYDSTAAAAAFLVIIQTTAEASRFKYIEGQIIERISKNQVPSLATISLENEWSALSKQIQLAQTNNGTFKTPVVITDDKGQRVEITNVTSKVVTKNIQLLLNYKQNVAAFDEDVSAKH
_____________________E_EESTT__HHHHHHHHH_HHHHS_EEEEETTEEEE_S___GGGGEEEE_EE_TT__EEEEE_ETTTTEEEEEEETTEEEE_SSHHHHHHTTTSS_TSEEEE_SS_S_HHHHHHHHTS_GGGS_BSHHHHHHHHHHHHTT_TTTHHHHHHHHHHHTHH_HHBHHHHHHHH_TSSS_____HHHHHHHHHHHHHHHHHHHHTTTTTEEEEEEEE____S_EEEE_ET_SHHHHTTB_EE__________________

>P28063 vs. P28062
MALLDLCGAARGQRPEWAALDAGSGGRSDPGHYSFSAQAPELALPRGMQPTAFLRSFGGDQERNVQIEMAHGTTTLAFKFQHGVIVAVDSRATAGSYISSLRMNKVIEINPYLLGTMSGCAADCQYWERLLAKECRLYYLRNGERISVSAASKLLSNMMLQYRGMGLSMGSMICGWDKKGPGLYYVDDNGTRLSGQMFSTGSGNTYAYGVMDSGYRQDLSPEEAYDLGRRAIAYATHRDNYSGGVVNMYHMKEDGWVKVESSDVSDLLYKYGEAAL
_________________________________________________________________________EEEEEEETTEEEEEE___EEETTEEEESS___EEE_STTEEEE__BSHHHHHHHHHHHHHHHHHHHHHHSS___HHHHHHHHHHHHHHSTTS___B_EEEEEEETTEEEEEEE_SSS_EEE_SEEEEETTHHHHHHHHHTT__SS__HHHHHHHHHHHHHHHHHHBTT__SEEEEEEEETTEEEEEEEEEHHHHHHHHT____
MALLDVCGAPRGQRPESALPVAGSGRRSDPGHYSFSMRSPELALPRGMQPTEFFQSLGGDGERNVQIEMAHGTTTLAFKFQHGVIAAVDSRASAGSYISALRVNKVIEINPYLLGTMSGCAADCQYWERLLAKECRLYYLRNGERISVSAASKLLSNMMCQYRGMGLSMGSMICGWDKKGPGLYYVDEHGTRLSGNMFSTGSGNTYAYGVMDSGYRPNLSPEEAYDLGRRAIAYATHRDSYSGGVVNMYHMKEDGWVKVESTDVSDLLHQYREANQ
__________________________________________________________________________EEEEEETTEEEEEE___EEETTEEEES____EEEEETTEEEE_EE_HHHHHHHH_HHHHHHHHHHHHHSS___HHHHHHHHHHHHHHSTTTT__EEEEEEEEETTEEEEEEEETT__EEE_SEEEESTTHHHHHHH__________________________________________________________________

>P18843 vs. Q8ZPU5
MTLQQQIIKALGAKPQINAEEEIRRSVDFLKSYLQTYPFIKSLVLGISGGQDSTLAGKLCQMAINELRLETGNESLQFIAVRLPYGVQADEQDCQDAIAFIQPDRVLTVNIKGAVLASEQALREAGIELSDFVRGNEKARERMKAQYSIAGMTSGVVVGTDHAAEAITGFFTKYGDGGTDINPLYRLNKRQGKQLLAALACPEHLYKKAPTADLEDDRPSLPDEVALGVTYDNIDDYLEGKNVPQQVARTIENWYLKTEHKRRPPITVFDDFWKK
__HHHHHHHHHT__S___HHHHHHHHHHHHHHHHHHSTT__EEEEE__SSHHHHHHHHHHHHHHHHHHHHH__TT_EEEEEE__SSS_TTHHHHHHHHHHH__SEEEE___HHHHHHHHHHHHHHT____HHHHHHHHHHHHHHHHHHHHHHTTEEEB____HHHHTTT_S_TTTTT__SB_TTTT__HHHHHHHHHHTT__GGGTS________________HHHHSS_HHHHHHHHTT____HHHHHHHHHHHHHTGGGGSS___TT__GGG_
MTLQQEIIQALGAKPHINPEEEIRRSVDFLKAYLKTYPFLKSLVLGISGGQDSTLAGKLSQMAIAELREETGDNALQFIAVRLPYGVQADEQDCQDAIAFIQPDRVLTVNIKGAVLASEQALREAGIELSDFVRGNEKARERMKAQYSIAGMTHGVVVGTDHAAEAITGFFTKYGDGGTDINPLHRLNKRQGKQLLAALGCPEHLYKKVPTADLEDDRPSLPDEAALGVTYDNIDDYLEGKTLDPAIAKTIEGWYVKTEHKRRLPITVFDDFWKR
__HHHHHHHHHT__S___HHHHHHHHHHHHHHHHHHSTT__EEEEEE_SSHHHHHHHHHHHHHHHHHHHHH__TT_EEEEEE__SSS____HHHHHHHHHH__SEEEE___HHHHHHHHHHHHHTT____HHHHHHHHHHHHHHHHHHHHHHTTEEEB____HHHHTTT_S_TTTTT__SB_TTTT__HHHHHHHHHHHT__GGGT__________________SBTTB_HHHHHHHHTT____HHHHHHHHHHHHHTGGGGS_S__TT__TT__

>Q9V0E4 vs. O58655
MPRRAREYPEEGEFVVATVKRIHNYGAFLELDEYPGKEAFMHISEVASTWVRNIRDYLKEGQKVVAKVIRVDPRKGHIDLSLRRVTQQQRKAKLQEFKRAQKAENLLKLAAEKLGKDFETAWREVWVPLEEEWGEVYAAFEDAAKDGIDVLKGHVPDEWLPVLKEIIDNYVEVPTVTIDAEFEITVPKPNGVEIIKEALIRARDRANKEKDVEVKFTYLGAPRYRIDITAPDYYKAEEVLESIAEEILRVIKEAGGEATLLRKEKRIKKVKKRKK
______SS__TT_EEEEEEEEEETTEEEEEETTSTT_EEEEEGGGTSSS__S_GGGT__TT_EEEEEEEEEETTTTEEEEESSS__HHHHHHHHHHHHHHHHHHHHHHHHHHHHT__SHHHHTTSHHHHHHHTS_HHHHHHHHHHH_GGGGBTTB_TTTHHHHHHHHHHHS______EEEEEEEE__STTHHHHHHHHHHHHHHHHTTSSS____EEEEETTEEEEEE__SSHHHHHHHHHHHHHHHHHHHHHTT_EEE_S______________
MPRKAREYPEEGEFVVATVKRIHNYGAFLELDEYPGKEAFMHISEVASTWVRNIRDYLKEGQKVVAKVIRVDPRKGHIDLSLRRVTQQQRKAKLQEFKRAQKAENLLRLAAEKLGKDFEAAWREVWVPLEEEWGEVYAAFEDAAKDGIEVLKGHVPDEWLPVLKEIVENYVEVPTVTIDAEFEITVPKPNGVEIIKEALIRARDRANKEKDIEVKFTYQGAPRYRIDITAPDYYKAEEVLEDIAEEILRVIKQAGGEATLLRKEKRIRKVKKRKK
__________TT_EEEEEEEEEETTEEEEEETTSTT_EEEEEGGGS_SS__S_GGGT__TT_EEEEEEEEEETTTTEEEEESTT__HHHHHHHHHHHHHHHHHHHHHHHHHHHHT__HHHHHHHTHHHHHHHHSSHHHHHHHHHHH_GGGGBTTB_GGGHHHHHHHHHHH_________________________________________________________________________________________________________

>P01764 vs. S6C4R2
MEFGLSWLFLVAILKGVQCEVQLVESGGGLVQPGGSLRLSCAASGFTFSSYAMSWVRQAPGKGLEWVSAISGSGGSTYYADSVKGRFTISRDNSKNTLYLQMNSLRAEDTAVYYCAK--------------------------------------------------------------------------------------------------------------------------------------------------------------
_____________________EEEEE__EEE_TT__EEEEEEEESS_GGGS_E_EEEE_TT___E_EE_E_TTSSEE_E_TTTTTTEEEEEETTTTEEEEEE_S__GGG_EEEEEE_--------------------------------------------------------------------------------------------------------------------------------------------------------------
MEFGLSWVFLVAILKGVQCEVQLLESGGGLVQPGGSLRLSCAASGFTFSSNAMSWVRQAPGKGLEWVSGVSNSGGDTYYADSVKGRFAISRDNSKNTLYLQMNSLRAEDTAVYYCANTLWTVGSKGGFDYWGQGTLVTVSSASTKGPSVFPLAPSSKSTSGGTAALGCLVKDYFPEPVTVSWNSGALTSGVHTFPAVLQSSGLYSLSSVVTVPSSSLGTQTYICNVNHKPSNTKVDKRVEPKSCDKTHTCPPCPAPELLGGTVSLPLPPKTQGHP
_____________________EE_EE__EEE_TT__EEEEEEEESS_G____E_EEEE_TTS_EEEE__E_TT_____E____TTTE__E_E_GGTEEEEEE_S__GGG_EEEEEE__E___T____EEEE___EEEEE_SS__B__EEEEEEEESTTBSSSSEEEEEEEEEEBSS__EEEEGGGTB_TTEEE___EE_TTS_EEEEEEEEES_S__TT___EEEEEEGGGTEEEEE______________________________________

>P05982 vs. P15559
MAVRRALIVLAHAERTSFNYAMKEAAVEALKKKGWEVVESDLYAMNFNPLISRNDITGEPKDSENFQYPVESSLAYKEGRLSPDIVAEQKKLEAADLVIFQFPLYWFGVPAILKGWFERVLVAGFAYTYATMYDKGPFQNKKTLLSITTGGSGSMYSLQGVHGDMNVILWPIQSGILRFCGFQVLEPQLVYSIGHTPPDARVQVLEGWKKRLETVWEESPLYFAPSSLFDLNFQAGFLLKKEVQEEQKKNKFGLSVGHHLGKSIPADNQIKARK
____EEEEEE__S_TTSHHHHHHHHHHHHHHHTT_EEEEEETTTTT______GGGB_S__S_STT__HHHHHHHHHHHT_B_HHHHHHHHHHHH_SEEEEEEE_BTTB__HHHHHHHHHHS_BTTTB_TTS_GGGSTTTT_EEEEEEE_SS_GGGGSTTSTT__HHHHHHHHHIIIIITTT_EE___EEE__GGGS_HHHHHHHHHHHHHHHTTGGG________GGGB__STTTTS_B_HHHHHHHTT_SB_SSSTT_TTSB__TTTTTS___
MVGRRALIVLAHSERTSFNYAMKEAAAAALKKKGWEVVESDLYAMNFNPIISRKDITGKLKDPANFQYPAESVLAYKEGHLSPDIVAEQKKLEAADLVIFQFPLQWFGVPAILKGWFERVFIGEFAYTYAAMYDKGPFRSKKAVLSITTGGSGSMYSLQGIHGDMNVILWPIQSGILHFCGFQVLEPQLTYSIGHTPADARIQILEGWKKRLENIWDETPLYFAPSSLFDLNFQAGFLMKKEVQDEEKNKKFGLSVGHHLGKSIPTDNQIKARK
_TT_EEEEEE__S_TTSHHHHHHHHHHHHHHHTT_EEEEEETTTTT______GGGB_S__S_GGG__HHHHHHHHHHHT_B_HHHHHHHHHHHH_SEEEEEEE_BTTB__HHHHHHHHHHS_BTTTB_GGG_GGGSTTTT_EEEEEEE_SS_GGGGSTTBTT__HHHHHHHHHTTTTGGGT_EE___EEE_SGGGS_HHHHHHHHHHHHHHHTTGGGS_______GGGB__STTTTTBB_HHHHHHHTT_SB_SSSTT_TTSB__TTTTTS___

>B6E129 vs. Q9L4P2
MNKYFTCYVVASLFLSGCTVQHNLINETPSQIVQGHNQVIHQYFDEKNTSGVLVIQTDKKINLYGNALSRANTEYVPASTFKMLNALIGLENQKTDINEIFKWKGEKRSFTAWEKDMTLGEAMKLSAVPVYQELARRIGLDLMQKEVKRIGFGNAEIGQQVDNFWLVGPLKVTPIQEVEFVSQLAHTQLPFSEKVQANVKNMLLLEESNGYKIFGKTGWAAMDIKPQVGWLTGWVEQPDGKIVAFALNMEMRSEMPASIRNELLMKSLKQLNII
________________________________EE_S_HHHHHHHHTTTS_EEEEEEETTEEEEEES_GGGGGS_B__GGGGHHHHHHHHHHTTS__TT__B_______________B_HHHHHTS__HHHHHHHHHHHHHHHHHHHHHHHT_TT___TT_TTTHHHHSS__B_HHHHHHHHHHHHTT_SSS_HHHHHHHHHTTEEEEETTEEEEEEEEE_______________________________________________________
MNKYFTCYVVASLFLSGCTVQHNLINETPSQIVQGHNQVIHQYFDEKNTSGVLVIQTDKKINLYGNALSRANTEYVPASTFKMLNALIGLENQKTDINEIFKWKGEKRSFTAWEKDMTLGEAMKLSAVPVYQELARRIGLDLMQKEVKRIGFGNAEIGQQVDNFWLVGPLKVTPIQEVEFVSQLAHTQLPFSEKVQANVKNMLLLEESNGYKIFGKTGW-AMDIKPQVGWLTGWVEQPDGKIVAFALNMEMRSEMPASIRNELLMKSLKQLNII
________________________________HHHHHHHHHHHHHHTTS_EEEEEE_SS_EEEEES_GGGGGS_B__GGGGHHHHHHHHHHTTS__TT_______S____GGGS____HHHHHH_SS_SHHHHHHHHH_HHHHHHHHHHHT_TT___TT_TTTHHHHSS__B_HHHHHHHHHHHHTT_SSS_HHHHHHHHHHTEEEEETTEEEEEEEEE-E_SSSSEEEEEEEEEE_TTS_EEEEEEEEEE_TTS_TTHHHHHHHHHHHHTT__

>A0A0H3A4S5 vs. A0A0M3KKT6
--------------MTIKQFEGASAIVSGGAGGLGEATVRRLHADGLGVVIADLAAEKGKALADELGNRAEFVSTNVTSEDSVLAAIEAANQLGRLRYAVVAHGGFGVAQRIVQRDGSPADMGGFTKTIDLYLNGTYNVARLVAASIAAAEPRENGERGALVLTASIAGYEGQIGQTAYAAAKAGVIGLTIAAARDLSSAGIRVNTIAPGTMKTPIMESVGEEALAKFAANIPFPKRLGTPDEFADAAAFLLTNGYINGEVMRLDGAQRFTPK
_-------------___GGGTTEEEEEETTTSHHHHHHHHHHHHTT_EEEEEES_HHHHHHHHHHH_TTEEEEE__TT_HHHHHHHHHHHTTSSEEEEEEE__________SB_TTS_B__HHHHHHHHHHHTHHHHHHHHHHHHHHHTS___TTS__EEEEEE__GGGTS__TT_HHHHHHHHHHHHHHHHHHHHHGGGTEEEEEEEE_SB__HHHHTT_HHHHHHHHHT__SSSS_B_HHHHHHHHHHHHH_SS__S_EEEESTT______
MGTLEAQTQGPGSMVTIKQFEGASAIVSGGAGGLGEATVRRLHADGLGVVIADLAAEKGKALADELGNRAEFVSTNVTSEDSVLAAIEAANQLGRLRYAVVAHGGFGVAQRIVQRDGSPADMGGFTKTIDLYLNGTYNVARLVAASIAAAEPRENGERGALVLTASIAGYEGQIGQTAYAAAKAGVIGLTIAAARDLSSAGIRVNTIAPGTMKTPIMESVGEEALAKFAANIPFPKRLGTPDEFADAAAFLLTNGYINGEVMRLDGAQRFTPK
_________________GGGTTEEEEEETTTSHHHHHHHHHHHHTT_EEEEEES_HHHHHHHHHHH_TTEEEEE__TT_HHHHHHHHHHHTTSSEEEEEEE__________SB_TTS_B__HHHHHHHHHHHTHHHHHHHHHHHHHHHTS___TTS__EEEEEE__GGGTS__TT_HHHHHHHHHHHHHHHHHHHHHGGGTEEEEEEEE_SB__HHHHTT_HHHHHHHHHT__SSSS_B_HHHHHHHHHHHHH_SS__S_EEEESTT______

>A0A0H2ZXF2 vs. A0A0M3KKU0
----MAETLTEVTRQAAVVERRGNVALITIDRPDARNAVNGAVSTAVGDALEEAQRDPEVWAVVITGAGDKSFCAGADLKAISRGENLYHAEHPEWGFAGYVHHFIDKPTIAAVNGTALGGGSELALASDLVIACESASFGLPEVKRGLIAGAGGVFRIVEQLPRKVALELVLTGEPMTASDALRWGLINEVVPDGTVVEAALALAERITCNAPLSVQASKRVAYGADDGIIGAEEPKWERTIREFTELLKSEDAKEGPLAFAEKRQPVWKAR
----_________S_SEEEEEETTEEEEEE__GGGTT_B_HHHHHHHHHHHHHHHH_TT__EEEEEESSSSBS___B_HHHHHTT___S_SS_GGG_GGGTTT___SS_EEEEE_SBEETHHHHHHHHSSEEEEETT_EEE_GGGGTTS__TTTHHHHHHHHS_HHHHHHHHHH___EEHHHHHHHTSSSEEE_TT_HHHHHHHHHHHHHTS_HHHHHHHHHHHHTEETTEEGGGHHHHHHHHHHHHHHHTSHHHHHHHHHHTTTS_______
GPGSMAETLTEVTRQAAVVERRGNVALITIDRPDARNAVNGAVSTAVGDALEEAQRDPEVWAVVITGAGDKSFCAGADLKAISRGENLYHAEHPEWGFAGYVHHFIDKPTIAAVNGTALGGGSELALASDLVIACESASFGLPEVKRGLIAGAGGVFRIVEQLPRKVALELVLTGEPMTASDALRWGLINEVVPDGTVVEAALALAERITCNAPLSVQASKRVAYGADDGIIGAEEPKWERTIREFTELLKSEDAKEGPLAFAEKRQPVWKAR
_____________S_SEEEEEETTEEEEEE__GGGTT_B_HHHHHHHHHHHHHHHH_TT__EEEEEESSSSBS___B_HHHHHTT___S_SS_GGG_GGGTTT___SS_EEEEE_SBEETHHHHHHHHSSEEEEETT_EEE_GGGGTTS__TTTHHHHHHHHS_HHHHHHHHHH___EEHHHHHHHTSSSEEE_TT_HHHHHHHHHHHHHTS_HHHHHHHHHHHHTEETTEEGGGHHHHHHHHHHHHHHHTSHHHHHHHHHHTTTS_______

>Q6GI75 vs. A0A0J9X1X7
-----------------MLNLENKTYVIMGIANKRSIAFGVAKVLDQLGAKLVFTYRKERSRKELEKLLEQLNQPEAHLYQIDVQSDEEVINGFEQIGKDVGNIDGVYHSIAFANMEDLRGRFSETSREGFLLAQDISSYSLTIVAHEAKKLMPEGGSIVATTYLGGEFAVQNYNVMGVAKASLEANVKYLALDLGPDNIRVNAISAGPIRTLSAKGVGGFNTILKEIEERAPLKRNVDQVEVGKTAAYLLSDLSSGVTGENIHVDSGFHAIK
-----------------____TT_EEEEE___STT_HHHHHHHHHHHTT_EEEEEESSGGGHHHHHHHHGGGT_SS_EEEE__TT_HHHHHHHHHHHHHHH___SEEEE______GGGGTS_GGG__HHHHHHHHHHHTHHHHHHHHHHHTT_TT_EEEEEEE_GGGTS__TTTHHHHHHHHHHHHHHHHHHHHHGGGTEEEEEEEE_____GGGTT_TTHHHHHHHHHHHSTTSS___HHHHHHHHHHHHSGGGTT__S_EEEESTTGGG__
MSDYDIPTTENLYFQGAMVNLENKTYVIMGIANKRSIAFGVAKVLDQLGAKLVFTYRKERSRKELEKLLEQLNQPEAHLYQIDVQSDEEVINGFEQIGKDVGNIDGVYHSIAFANMEDLRGRFSETSREGFLLAQDISSYSLTIVAHEAKKLMPEGGSIVATTYLGGEFAVQNYNVMGVAKASLEANVKYLALDLGPDNIRVNAISAGPIRTLSAKGVGGFNTILKEIEERAPLKRNVDQVEVGKTAAYLLSDLSSGVTGENIHVDSGFHAIK
_____________________TT_EEEEE___STT_HHHHHHHHHHHTT_EEEEEESSHHHHHHHHHHGGGS__SS__EEE__TT_HHHHHHHHHHHHHHH_S_SEEEE______HHHHTS_GGG__HHHHHHHHHHHTHHHHHHHHHHHTT_TT_EEEEEEE_GGGTSB_TTTHHHHHHHHHHHHHHHHHHHHHGGGTEEEEEEEE_____TGGGGSTTHHHHHHHHHHHSTTSS___HHHHHHHHHHHHSGGGTT__S_EEEESTTGGGB_

>Q8U3V1 vs. O58235
----MFENVSTFEEAFNKLLKEVLEFNLENPFEDAKKVICIEPHPDDCAIGMGGTIKKLSDEGVEVIYICMTDGYMGTTDEKLSGHELALIRRREEEESAKLLGVRKIYWLNYRDTELPYSREVRKDLVKIIRKEKPDGVFAPDPWLPYESHPDHRRTGFLAIESVAFSQLPNFSNIDIDIGLKPH-SVSFIALYYTHKPNYIVDITDLMELKLKAIRAHRSQFTDDIWETWEPFLRTVTMFYGEKIGVRYGEGFRVMPGLFYHITPFADLI
----___S__SHHHHHHHHHHTTS____SSTTTT_SEEEEEESSTTHHHHHHHHHHHHHHHTT_EEEEEEEE__TT____TTS_HHHHHHHHHHHHHHHHHHHT__EEEEEEE_TT____SHHHHHHHHHHHHHH__SEEEEE_TT_TT___HHHHHHHHHHHHHHHHTT_TTTTHHHHHTT____-__SEEEEES_SS_SEEEE_GGGHHHHHHHHHT_TTT__HHHHHHHHHHHHHHHHHHHHTTTSSSEEEEB___GGGGSS_TTGGG_
MVVNMFEDIDTFEEAFNKLLREVLEFDLQNPFKDAKKVLCIEPHPDDCVIGMGGTIKKLSDMGVEVIYVCMTDGYMGTTDESLSGHELAAIRRKEEEESARLLGVKKIYWLNYRDTELPYSREVRKDLTKILRKEQPDGVFAPDPWLPYESHPDHRRTGFLAIESVAFSQLPNFSNTDLDIGLNPYNSGSFIALYYTHKPNYIVDITDLMELKLKAIRVHRSQFPDDIWEKWEPFLRTIAMFYGEKIGVRYGEGFRIMPGLFYHITPFTDLI
______TT__SHHHHHHHHHHTTS____SSTTTT_SEEEEEESSTTHHHHHHHHHHHHHHHTT_EEEEEEEE__TT____TTS_HHHHHHHHHHHHHHHHHHTT__EEEEEEE_TT____SHHHHHHHHHHHHHH__SEEEEE_TT_TT___HHHHHHHHHHHHHHHHTT_TTTTTHHHHTT________EEEEES_SS_SEEEE_GGGHHHHHHHHHT_TTT__HHHHHHHHHHHHHHHHHHHHTTT_SSEEEEB___GGGGSS_TTGGG_

>P24664 vs. Q54137
------------------------------------------IVGGEDANVQDHPFTVALVTPDGQQFCGGTLAAPNKVVTAAHCTVGSQPADINVVSGRTVMSSNIGTVSKVTNVWVHPEYQDAAKGFDVSVLTLEAPVKEAPIELAKADDAGYAPDTAATILGWGNTSEGGQQADHLQKATVPVNSDDTCKQAYGEYTPNAMVCAGVPEGGVDTCQGDSGGPMVVNNKLIGVTSWGEGCARPGKPGVYARVGAYYDVLMEQINAGAV---
------------------------------------------_BS_EE__GGGSTTEEEEE_TT__EEEEEEEEETTEEEE_HHHHTT__GGG_EEEES_SBTTS__SEEEEEEEEEE_TT_S_GGGS___EEEEESS__SS___EE__TT_GGGSTT__EEEEESSBSSTT__B_SB_EEEEEEB__HHHHHHH_TT__TTTEEEE__TT___B__TT_TT_EEEETTEEEEEEEE_SSSS_TT__EEEEEGGGGHHHHHHHH_____---
MIRGSRRLARLAGVTAVALSAFAAASVANATPAPPSDDLGTFIVGGEDANVQDHPFTVALVTPDGQQFCGGTLAAPNKVVTAAHCTVGSQPADINVVSGRTVMSSNEGTVSKVTNVWVHPEYQDAAKGFDVSVLTLEAPVKEAPIELAKADDAGYAPDTAATILGWGNTSEGGQQADHLQKATVPVNSDDTCKQAYGEYTPDAMVCAGVPEGGVDTCQGDSGGPMVVNNKLIGVTSWGEGCARPGKPGVYARVGAYYDVLMEQINAGAVSAR
___________________________________________BS_EE__GGGSTTEEEEE_TT__EEEEEEEEETTEEEE_HHHHTT__GGG_EEEES_SBTTS__SEEEEEEEEEE_TT_S_GGGS___EEEEESS__SS___EE__TT_GGGSTT_EEEEEESSBSSTT__B_SB_EEEEEEB__HHHHHHH_TT__TTTEEEE__TT___B__TT_TT_EEEETTEEEEEEEE_SSSS_TT__EEEEEGGGGHHHHHHHHTTTTS___

>P0A431 vs. D0VWR2
MKYRILMATLLAVCLGIFSLSAPAFAAKQTLTYDDIVGTGLANKCPTLDDTARGAYPIDSSQTYRIARLCLQPTTFLVKEEPKNKRQEAEFVPTKLVTRETTSLDQIQGELKVNSDGSLTFVEEDGIDFQPVTVQMAGGERIPLLFTVKNLVASTQPNVTSITTSTDFKGEFNVPSYRTANFLDPKGRGLASGYDSAIALPQAKEEELARANVKRFSLTKGQISLNVAKVDGRTGEIAGTFESEQLSDDDMGAHEPHEVKIQGVFYASIEPA
________________________________HHHHTTTSGGGS_____TT_B__EE__TTS_EEEEEEEEEEEEEEEE___TTTTS___EEE_EE_S_S___EEEEEEEEEE_TTS_EEEEEEEEE_EEEEEEE_TTS_EEEEEEE_EEEEEE__S__SEE_TT_EEEEEEEEE_SS_TT_B_TTSBBSSSSBSS_TTSTTS_TTTTHHHHS____EEEEEEEEEEEEE_TTT_EEEEEEEEEEE___TTTTS___EEEEEEEEEEEEEE_
----------------------------QTLTYDDIVGTGLANKCPTLDDTARGAYPIDSSQTYRIARLCLQPTTFLVKEEPKNKRQEAEFVPTKLVTRETTSLDQIQGELKVNSDGSLTFVEEDGIDFQPVTVQMAGGERIPLLFTVKNLVASTQPNVTSITTSTDFKGEFNVPSYRTANFLDPKGRGLASGYDSAIALPQAKEEELARANVKRFSLTKGQISLNVAKVDGRTGEIAGTFESEQLSDDDMGAHEPHEVKIQGVFYASIEPA
----------------------------____HHHHTTSSGGGS_____TT_B__EE__TTS_EEEEEEEEEEEEEEEE___SSSSS___EEE_EE_S_S___EEEEEEEEEE_TTS_EEEEEEEEE_EEEEEEE_TTS_EEEEEEE_TT_EEE__S__SEE_TT_EEEEEEEEE_SS_TT___TTSB_SSSSBSS_TTSTTS_SGGGHHHHS____EEEEEEEEEEEEEETTTTEEEEEEEEEEE___TTTTS___EEEEEEEEEEEEEE_

>O81934 vs. Q8H0C9
MKLGSVFTFT-LAYILLVTSSKLPSVAGDDVGSVIDASLFDQLLKHRNDPACEGKGFYSYNAFVTAARSFGGFGTTGDTNTRKREVAAFLAQTSHETTGGAAGSPDGPYAWGYCFVTERDKSNKYCDPGTPCPAGKSYYGRGPIQLTHNYNYAQAGRALGVDLINNPDLVARDAVISFKTAIWFWMTPQGNKPSCHDVITNRWTPSAADVAANRTPGFGVITNIINGGIECGRGPSPASGDRIGFYKRYCDVLHLSYGPNLNCRDQRPFGG
____________________________-_GGGTS_HHHHHHHTTTTT_TTSS_SS_S_HHHHHHHHTTSTTTTTSSSHHHHHHHHHHHHHHHHHHT____TT_TT_GGG_TT__SB_S________TTS___TT_____BTTTTB_SHHHHHHHHHHHTS_TTT_TTHHHH_HHHHHHHHHHHHH__BTTB__HHHHHTT_____HHHHHTT__SSHHHHHHHHHHHHHSSSS__HHHHHHHHHHHHHHHHHT____S____TT___S__
MKL-HTFAFALLAYILVITSSYFRSAVGAEVGSVIGASLFDQLLKHRNDQACEGKGFYSYNAFITAARSFAAFGTTGDSNTRKREVAAFLAQTSHETTGGAATSPDGPYAWGYCFVTERDKSNRYCDGSGPCSAGKSYYGRGPIQLTHNYNYNAAGRALGVDLINNPDLVARDAVVSFKTALWFWMTPQGNKPSCHDVITNRWTPSAADKAANRVPGFGVITNIINGGLECGKGPTPASGDRIGFYKRYCDVFGVSYGPNLNCRDQRPFG-
___________________________-__GGGTS_HHHHHHHTTTTTSTTSS_TT_S_HHHHHHHHHTSTTTT_SSSHHHHHHHHHHHHHHHHHHT____TTSTT_GGG_TT__SB_S__S_____SSS___TT_____BTTTTB_SHHHHHHHHHHHTS_TTT_TTHHHH_HHHHHHHHHHHHH__BTTB__HHHHHTT_____HHHHHTT__SSHHHHHHHHHHHHHSSSS__HHHHHHHHHHHHHHHHHT____S____TT_____-

>E5KIY2 vs. H6WZS9
MELPNIMHPVAKLSTALAAALMLSGCMPGEIRPTIGQQMETGDQRFGDLVFRQLAPNVWQHTSYLDMPGFGAVASNGLIVRDGGRVLVVDTAWTDDQTAQILNWIKQEINLPVALAVVTHAHQDKMGGMDALHAAGIATYANALSNQLAPQEGMVAAQHSLTFAANGWVEPATAPNFGPLKVFYPGPGHTSDNITVGIDGTDIAFGGCLIKDSKAKSLGNLGDADTEHYAASARAFGAAFPKASMIVMSHSAPDSRAAITHTARMADKLR
_________________________________________________EE___STTEEEEE__BSSSSSSSB___EEEEEETTEEEEE___SSSSTTHHHHHHHHTTT_S_EEEEEES_SSTTTSSSHHHHHHTT_EEEEETTSTTTSTTTTS___SEEE_S_________B____TTEEEEB_SSSSSTT__EEEETTTTEEEEETSS__TTSSS_____SS_HHHHHHHHHHHHHHSS___EEEESSSS___THHHHHHHHHHTT__
MELPNIMHPVAKLSTALAAALMLSGCMPGEIRPTIGQQMETGDQRFGDLVFRQLAPNVWQHTSYLDMPGFGAVASNGLIVRDGGRVLVVDTAWTDDQTAQILNWIKQEINLPVALAVVTHAHQDKMGGMDALHAAGIATYANALSNQLAPQEGLVAAQHSLTFAANGWVEPATAPNFGPLKVFYPGPGHTSDNITVGIDGTDIAFGGCLIKDSKAKSLGNLGDADTEHYAASARAFGAAFPKASMIVMSHSAPDSRAAITHTARMADKLR
_____________________________________________ETTEEEEEEETTEEEEEEEEEETTTEEEEEEEEEEEETTEEEEES__SSHHHHHHHHHHHHHHT_S_EEEEEE_SSSHHHHTTHHHHHHTT_EEEEEHHHHHHTTTTT____SEEE_B_TTSBB_GGGSTT_TTEEEE___SSSSTT__EEEETTSSEEE_GGG___TT_SS____TT__TTTHHHHHHHHHHHSTT__EEE_SSS__B_THHHHHHHHHH____

>Q9Y478 vs. P80386
MGNTSSERAALERHGGHKTPRRDSSGGTKDGDRPKILMDSPEDADLFHSEEIKAPEKEEFLAWQHDLEVNDKAPAQARPTVFRWTGGGKEVYLSGSFNNWSKLPLTRSHNNFVAILDLPEGEHQYKFFVDGQWTHDPSEPIVTSQLGTVNNIIQVKKTDFEVFDALMVDSQKCSDVSELSSSPPGPYHQEPYVCKPEERFRAPPILPPHLLQVILNKDTGISCDPALLPEPNHVMLNHLYALSIKDGVMVLSATHRYKKKYVTTLLYKPI
______________________________________________________________________________EEEEEE_S__S_EEEEEGGGTS__EE_EE_SS_EEEEEE__SEEEEEEEEETTEEE__TTS_EEE_TTS_EEEEEEE_GGGSSHHHHHHHHHHHHHHHTT_________B________________B__GGGG__GGGS___TTS_TTB_____GGGTTB_EE___BTTEEEEEEEEEETTEEEEEEEEEE_
MGNTSSERAALERQAGHKTPRRDSSGGTKDGDRPKILMDSPEDADIFHTEEMKAPEKEEFLAWQHDLEVNEKAPAQARPTVFRWTGGGKEVYLSGSFNNWSKLPLTRSQNNFVAILDLPEGEHQYKFFVDGQWTHDPSEPIVTSQLGTVNNIIQVKKTDFEVFDALMVDSQKCSDVSELSSSPPGPYHQEPYISKPEERFKAPPILPPHLLQVILNKDTGISCDPALLPEPNHVMLNHLYALSIKDGVMVLSATHRYKKKYVTTLLYKPI
_____________________________________________________________________________EEEEEEEES__SSEEEEEGGGTT__EE_EE_SSEEEEEEEE_SEEEEEEEEETTEEE__TTS_EEE_TTS_EEEEEEE_GGGSSHHHHHHHHHHH________________________________B__HHHH__S__________________GGGTTB_EEE___SSEEEEEEEEEETTEEEEEEEEEE_

>Q9CBM1 vs. P9WGR1
MAGLLEGKRILVSGIITDSSIAFHIAKVAQEAGAQLVLTGFDRLRLIQRIADRLPDKAPLIELDVQNEEHLATLAERVTAEIGEGNKLDGVVHSIGFMPQTGMGTNQFFDAPYEDVSKGIHISTYSYASLAKALLLIMNSGGSIVGMDFDPTRAMPAYNWMTVAKSALESVNRFVAREAGKYGVRSNLVAAGPIRTLAMSAIVGGAFGEEAGAQMQLLEEGWDQRAPIGWNMKDPTPVAKTVCALLSEWLPATTGSIIYADGGASTQLL
___TTTT_EEEE____STTSHHHHHHHHHHHTT_EEEEEE_S_HHHHHHHHTTSSS___EEE__TT_HHHHHHHHHHHHHHH_TT__EEEEEE______GGGSTTS_GGG__HHHHHHHHHHHTHHHHHHHHHHHTTEEEEEEEEEEE___SS__TTTHHHHHHHHHHHHHHHHHHHHHHTTT_EEEEEEE_____HHHHHHHTTTT_HHHHHHHHHHHHHHHHH_TT___TT__HHHHHHHHHHHSSSSTT__SEEEEESTTGGG___
MTGLLDGKRILVSGIITDSSIAFHIARVAQEQGAQLVLTGFDRLRLIQRITDRLPAKAPLLELDVQNEEHLASLAGRVTEAIGAGNKLDGVVHSIGFMPQTGMGINPFFDAPYADVSKGIHISAYSYASMAKALLPIMNPGGSIVGMDFDPSRAMPAYNWMTVAKSALESVNRFVAREAGKYGVRSNLVAAGPIRTLAMSAIVGGALGEEAGAQIQLLEEGWDQRAPIGWNMKDATPVAKTVCALLSDWLPATTGDIIYADGGAHTQLL
___TTTT_EEEEE___STT_HHHHHHHHHHHTT_EEEEEE_S_HHHHHHHHTTSSS___EEE__TT_HHHHHHHHHHHHHHH_TT__EEEEEE______GGGSTTS_GGG__HHHHHHHHHHHTHHHHHHHHHHGGGEEEEEEEEEEE___SS__TTTHHHHHHHHHHHHHHHHHHHHHHTTT_EEEEEEE_____HHHHHHHTTTT_HHHHHHHHHHHHHHHHH_TT___TT__HHHHHHHHHHHSSS_TT__SEEEEESTTGGG___

>Q5SH27 vs. O50147
MIVVKVGGAEGINYEAVAKDAASLWKEGVKLLLVHGGSAETNKVAEALGHPPRFLTHPGGQVSRLTDRKTLEIFEMVYCGLVNKRLVELLQKEGANAIGLSGLDGRLFVGRRKTAVKYVENGKVKVHRGDYTGTVEEVNKALLDLLLQAGYLPVLTPPALSYENEAINTDGDQIAALLATLYGAEALVYLSNVPGLLARYPDEASLVREIPVERIEDPEYLALAQGRMKRKVMGAVEAVKGGVKRVVFADGRVENPIRRALSGEGTVVR
_EEEEE__STT__HHHHHHHHHHHHHHT__EEEE___HHHHHHHHHHTT____EE_______EE___HHHHHHHHHHHTTHHHHHHHHHHHHTT__EEEEETTGGG_EEE_B___________________EE___EE_HHHHHHHHHTT_EEEEE__EEETTS_EEEE_HHHHHHHHHHHHT_SEEEEEESSSS_B_____SS_B__EE_HHHHH_HHHHTTS_HHHHHHHHHHHHHHHTT_S_EEEEESSSSSHHHHHHTT_SEEE_
MIVVKVGGAEGINYEAVAKDAASLWKEGVKLLLVHGGSAETNKVAEALGHPPRFLTHPGGQVSRLTDRKTLEIFEMVYCGLVNKRLVELLQKEGANAIGLSGLDGRLFVGRRKTAVKYVENGKVKVHRGDYTGTVEEVNKALLDLLLQAGYLPVLTPPALSYENEAINTDGDQIAALLATLYGAEALVYLSNVPGLLARYPDEASLVREIPVERIEDPEYLALAQGRMKRKVMGAVEAVRGGVKRVVFADARVENPIRRALSGEGTVVR
_EEEEE___TT__HHHHHHHHHHHHHTT__EEEE___HHHHHHHHHHTT____EEE_TTS_EEE___HHHHHHHHHHHHTHHHHHHHHHHHHTT__EEEEETTGGG_EEE_B_SSEEEEETTEEEEES___BB___EE_HHHHHHHHHTT_EEEEE__EEETTS_EEB__HHHHHHHHHHHHT_SEEEEEESSSS_BTTTT_GGGB__EE___SSS__________HHHHHHHHHHHHHHTT_S_EEEEETTSSSHHHHHHTT_SEEE_

>P0A877 vs. P00929
MERYESLFAQLKERKEGAFVPFVTLGDPGIEQSLKIIDTLIEAGADALELGIPFSDPLADGPTIQNATLRAFAAGVTPAQCFEMLALIRQKHPTIPIGLLMYANLVFNKGIDEFYAQCEKVGVDSVLVADVPVEESAPFRQAALRHNVAPIFICPPNADDDLLRQIASYGRGYTYLLSRAGVTGAENRAALPLNHLVAKLKEYNAAPPLQGFGISAPDQVKAAIDAGAAGAISGSAIVKIIEQHINEPEKMLAALKVFVQPMKAATRS
__HHHHHHHHHHTTT__EEEEEEE_SS__HHHHHHHHHHHHHHT_SSEEEE__________________________HHHHHHHHH_HH_H_SSS_EEEEE_HHHHHHH_HHHHHH_HHHHT__EEEETT__GGG_HHHHHHHHHTT_EE__EE_TT__HHHHHHHHHH__S_EEE________________HHHHHHHHHHTT___EEEE_SS__HHHHHHHHHTT_SEEEE__HHHHHHHTT___HHHHHHHHHHHHHHHHHTT__
MERYENLFAQLNDRREGAFVPFVTLGDPGIEQSLKIIDTLIDAGADALELGVPFSDPLADGPTIQNANLRAFAAGVTPAQCFEMLALIREKHPTIPIGLLMYANLVFNNGIDAFYARCEQVGVDSVLVADVPVEESAPFRQAALRHNIAPIFICPPNADDDLLRQVASYGRGYTYLLSRSGVTGAENRGALPLHHLIEKLKEYHAAPALQGFGISSPEQVSAAVRAGAAGAISGSAIVKIIEKNLASPKQMLAELRSFVSAMKAASRA
__HHHHHHHHHHHTT__EEEEEEETTSS_HHHHHHHHHHHHHTT_SSEEEE___S__TT__HHHHHHHHHHHHTT__HHHHHHHHHHHHHH_SSS_EEEEE_HHHHHTT_HHHHHHHHHHHT__EEEETT__GGG_HHHHHHHHHTT_EE__EE_TT__HHHHHHHHHH__S_EEEESSSS___TTS______HHHHHHHHHTT___EEEESS__SHHHHHHHHHTT_SEEEE_HHHHHHHHHTTT_HHHHHHHHHHHHHHHHHHT__

>A0A0H2ZTH2 vs. A0A0M3KKU3
----MTDAPGALAERRGNVMVITINRPEARNAVNAAVSIGVGDALEEAQHDPEVRAVVLTGAGDKSFCAGADLKAIARRENLYHPDHPEWGFAGYVRHFIDKPTIAAVNGTALGGGTELALASDLVVADERAQFGLPEVKRGLIAAAGGVFRIAEQLPRKVAMRLLLTGEPLSAAAARDWGLINEVVEAGSVLDAALALASAITVNAPLSVQASKRIAYGVDDGVVVGDEPGWDRTMREMRALLKSEDAKEGPRAFAEKREPVWQAR
----_____SEEEEEETTEEEEEE__GGGTT_B_HHHHHHHHHHHHHHHH_TT__EEEEEESSSSEEE__B_HHHHHTT___S_TT_GGG_GGGTTT___SS_EEEEE_SEEETHHHHHHHHSSEEEEETT_EEE_GGGGGT___TTTHHHHHHHHS_HHHHHHHHHH___EEHHHHHHHTSSSEEE_TT_HHHHHHHHHHHHHTS_HHHHHHHHHHHHTEETTEEGGGHHHHHHHHHHHHHHHHSGGGGHHHHHHHTTS_______
GPGSMTDAPGALAERRGNVMVITINRPEARNAVNAAVSIGVGDALEEAQHDPEVRAVVLTGAGDKSFCAGADLKAIARRENLYHPDHPEWGFAGYVRHFIDKPTIAAVNGTALGGGTELALASDLVVADERAQFGLPEVKRGLIAAAGGVFRIAEQLPRKVAMRLLLTGEPLSAAAARDWGLINEVVEAGSVLDAALALASAITVNAPLSVQASKRIAYGVDDGVVVGDEPGWDRTMREMRALLKSEDAKEGPRAFAEKREPVWQAR
_________SEEEEEETTEEEEEE__GGGTT_B_HHHHHHHHHHHHHHHH_TT__EEEEEESSSSEEE__B_HHHHHTT___S_TT_GGG_GGGTTT___SS_EEEEE_SEEETHHHHHHHHSSEEEEETT_EEE_GGGGGT___TTTHHHHHHHHS_HHHHHHHHHH___EEHHHHHHHTSSSEEE_TT_HHHHHHHHHHHHHTS_HHHHHHHHHHHHTEETTEEGGGHHHHHHHHHHHHHHHHSGGGGHHHHHHHTTS_______

>P95989 vs. B8YB56
MSINLLHKDDTRIDLVFEGYPLEFVNAIRRASMLYVPIMAVDDVYFIENNSPLYDEILAHRLALIPFMSEEALDTYRWPEECIECTENCEKCYTKIYIEAEAPNEPRMIYSKDIKSEDPSVVPISGDIPIVLLGTNQKISLEARLRLGYGKEHAKFIPVSLSVVRYYPKVEILANCEKAVNVCPEGVFELKDGKLSVKNELSCTLCEECLRYCNGSIRISFVEDKYILEIESVGSLKPERILLEAGKSIIRKIEELEKKLVEVVK
__EEEEEE_SSEEEEEEESS_HHHHHHHHHHHHHS__EEEEEEEEEEEE_SSS_HHHHHHHHTTS_B__TTHHHHS__GGG_TT__SS_TTTEEEEEEEEE__SS_EEEEGGG_EESSTT__BS_S__EEEEE_TT_EEEEEEEEEEE_TTT_GGG__EEEEEEEEEEEEEE_S__TTHHHH_TT__EEEETTEEEES_GGG_____HHHHHHTTSEEEEEEEEEEEEEEEE_SSS_HHHHHHHHHHHHHHHHHHHHHHHHHH__
MSINLLHKDDKRIDLVFEGYPLEFVNAIRRAAMLYVPVMSIDDVYFIENNSPLYDEILAHRLALIPFTSEEALDTYRWPEECIDCTENCEKCYTKIYIEAEALNEPKMLYSKDIKSEDPSIVPISGDIPIVLLGANQKISLEARLRLGYGKEHAKFIPVSLAIVRYYPKVEILGNCEKGATVCPEGVFELKDGKLSVKNELACTLCEECLRYCNGLIRISSVEDKYILELESVGSLKPERILLEAGKSIIRKIEELEKKLVEVIK
__EEEEEE_SSEEEEEEESS_HHHHHHHHHHHHSSSEEEEEEEEEEEE__SSS_HHHHHHHHHHS_B__TTHHHHS__TTTSSS__S___SSEEEEEEEEE__SS__EEEGGGB__SSTTS_BS_S__EEEE__TT_EEEEEEEEEEEETTTSSSS__EEEEEEEEEE__EESS__HHHHHH_SS__B__SSSS__BS_STT__S__HHHHHSSS_EE__EEEEEEEEEEEE_SSS_HHHHHHHHHHHHHHHHHHHHHHHHT___

>D3W065 vs. Q7NQP7
MVISKPINARPLPAGLTASQQWTLLEWIHMAGHIETENELKAFLDQVLSQAPSERLLLALGRLNNQNQIQRLERVLNVSYPSDWLDQYMKENYAQHDPILRIHLGQGPVMWEERFNRAKGAEEKRFIAEATQNGMGSGITFSAASERNNIGSILSIAGREPGRNAALVAMLNCLTPHLHQAAIRVANLPPASPSNMPLSQREYDIFHWMSRGKTNWEIATILDISERTVKFHVANVIRKLNANNRTHAIVLGMHLAMPPSTVANE
______________S__HHHHHHHHHHHHHHTT__SHHHHHHHHHHHTTSSS_S_EEEEEEEE_TT__EEEEEEEEE____HHHHHHHHHTTTTTT_TTTTS_TTS__EEHHHHHSS___HHHHHHHHHHTTTTTTSEEEEEEEETTTTEEEEEEEESSSGGG_HHHHHHHHHHHHHHHHHHHHHTT____________HHHHHHHHHHSSS__HHHHHTTTTSHHHHHHHHHHHHHHHTT_SSHHHHHHHTTSTTS________
MVTSKPINARPLPAGLTASQQWTLLEWIHMAGHIETEGELKAFLDNILSQAPSDRIILVLGRLNNQNQIQRMEKVLNVSYPSDWLNQYSQENFAQHDPIMRIHLGQGPVIWEERFSRAKGSEEKRFIAEASSNGMGSGITFSAASDRNNVGSILSIGGKEPGRNAALVAMLNCLTPHLHQAAVRIANLPPASPSNMPLSQREYDIFHWMSRGKTNWEIATILNISERTVKFHVANVIRKLNANNRTHAIVLGMHLAMTPRELVNG
_____________SS__HHHHHHHHHHHHHHTT__SHHHHHHHHHHHT_SSTT_EEEEEEEEE_TTS_EEEEEEEEESS__HHHHHHHHHTTGGGT_GGGG__TTSS_EEHHHHHTT__SHHHHHHHHHHHHTT_SSEEEEEEE_SSSSEEEEEEEESSSTT__HHHHHHHHHHHHHHHHHHHHHHT___SS_______HHHHHHHHHHHTT__HHHHHHHHTS_HHHHHHHHHHHHHHTT_SSHHHHHHHTHHHHH_SS_____

>P58816 vs. A0A1C7D1E5
MSYKAQYTPGETQIAENRRKHMDPDYEFRKLREVSDEDLVKVLGHRNPGESYKSVHPPLDEMDFEEDIVRDMVEPIQGAKEGVRVRYIQFADSMYNAPAQPYDRARTYMWRYRGVDTGTLSGRQVIEMRELDLEGVSKELVETELFDPATTGIRGATVHGHSLRLDENGLMFDALQRYVFDEEKGHVVYVKDQVGRPLDEPVDMGQPLGEDELKKITTIYRKDNIAMRDDKEAIEVVENIHTGRTLGGFGMDVFKDDLRKRLGDD
__________SSHHHHHHHHHH_TTS___B_____HHHHHHHHTSS_TTS___BSS__GGGS_____HHHHTS___HHHHTTB_EEEEEEEE_TTT_SS_HHHHHHHHHHH_SS_EEEE_SS_EEEEEEHHHHHHHHHHHHHBTT__TTTEEE_SS____TTS_B_TTS____TT_SEEEETTTTEEEEEE_TTS_EEEEEEE______HHHHHHH__S__TTSS_GGG_HHHHHHHHHHHHHHHHHHH_TTTTHHHHHHHH___
MSYKAQYTPGETRIAENRRKHMNPDYELRKLREISDEDLVKVLGHRNPGESYKSVHPPLDEMDFEEDIVRDLVEPIQGAKEGVRVRYIQFADSMYNAPAQPYDRARTYMWRYRGVDTGTLSGRQVIEMRELDLEGVSKELVETELFDPATTGIRGATVHGHSLRLDENGLMFDALQRYVFDEETGHVVYVKEQVGRPLDEPVDMGQPLDEEELRKITTIYRKDNIAMRDDKEAIEVVENIHTGRTMGGFGMDVFKEDLRKRLGDD
_______S__SSHHHHHHHHHH_TTS___B_____HHHHHHHH_SS_TTS___BSSS_GGGS__S__HHHHTS___HHHHTTB_EEEEEEEE_TTT_SS_HHHHHHHHHHH_SS_EEEE_SS_EEEEEEHHHHHHHHHHHHHBTT__TTTEEE_SS____TTS_B_TTS____TT__EEE_TTT__EEEEE_TTS_EEEEEEE______HHHHHHH__S__TTSS_GGG_HHHHHHHHHHHHHHHHHHH_TTTTHHHHHHHTT__

>F6KZJ2 vs. Q6XEC0
MRVLALSAVFLVASIIGMPAVAKEWQENKSWNAHFTEHKSQGVVVLWNENKQQGFTNNLKRANQAFLPASTFKIPNSLIALDLGVVKDEHQVFKWDGQTRDIATWNRDHNLITAMKYSVVPVYQEFARQIGEARMSKMLHAFDYGNEDISGNVDSFWLDGGIRISATEQISFLRKLYHNKLHVSERSQRIVKQAMLTEANGDYIIRAKTGYDT----KIGWWVGWVELDDNVWFFAMNMDMPTSDGLGLRQAITKEVLKQEKIIP
_________________________EE_GGGHHHHHTTT__EEEEEEETTTTEEEES_HHHHT_EE__GGGGHHHHHHHHHHTTSS__TT__B___S___SSGGGSS_B_HHHHHHTT_HHHHHHHHHHH_HHHHHHHHHHHT_TT____S_TTTHHHHSS__EEHHHHHHHHHHHHTT_SSS_HHHHHHHHHHTEEEE_SS_EEEEEEEE_S----SEEEEEEEEE_SS_EEEEEEEEE_SSGGGGGHHHHHHHHHHHHTTS__
MRVLALSAVFLVASIIGMPAVAKEWQENKSWNAHFTEHKSQGVVVLWNENKQQGFTNNLKRANQAFLPASTFKIPNSLIALDLGVVKDEHQVFKWDGQTRDIATWNRDHNLITAMKYSVVPVYQEFARQIGEARMSKMLHAFDYGNEDISGNVDSFWLDGGIRISATEQISFLRKLYHNKLHVSERSQRIVKQAMLTEANGDYIIRAKTGYSTRIEPKIGWWVGWVELDDNVWFFAMNMDMPTSDGLGLRQAITKEVLKQEKIIP
________________________EEE_GGGHHHHHTTT__EEEEEEETTTTEEEES_HHHHT_EE__GGGGHHHHHHHHHHTTSS_STT__B___S___SSGGGSS_B_HHHHHHTT_HHHHHHHHHHH_HHHHHHHHHHTT_TT____S_TTTHHHHSS__EEHHHHHHHHHHHHTT_SSS_HHHHHHHHHHTEEEE_SS_EEEEEEEEE_SSSS_EEEEEEEEE_SS_EEEEEEEEE_SSGGGTTHHHHHHHHHHHHTTS__

>P68638 vs. Q89859
MKVESVTFLTLLGIGCVLSCCTIPSRPINMKFKNSVETDANANYNIGDTIEYLCLPGYRKQKMGPIYAKCTGTGWTLFNQCIKRRCPSPRDIDNGQLDIGGVDFGSSITYSCNSGYHLIGESKSYCELGSTGSMVWNPEAPICESVKCQSPPSISNGRHNGYEDFYTDGSVVTYSCNSGYSLIGNSGVLCSGGEWSDPPTCQIVKCPHPTISNGYLSSGFKRSYSYNDNVDFKCKYGYKLSGSSSSTCSPGNTWKPELPKCVR
___________________________SSS_B__SS___SS___SS__EE__B__TT_EE_SS_SSSEEEETTEEES___EE__________SS_B______SS___B__B__SS_EESS_SSB_B__SSSS__SBSS_S__EESS___S____SS_EE__SSSS__SS__B_EE__SS_EEE_SSSB__SSS___S__EEES________SS_B__SS__SS__S______B_SSS_EEES_S__EEETTTEEES___EEE_
MKVERVTFLTLLGIGCVLSCCTIPSRPINMKFKNSVETDANANYNIGDTIEYLCLPGYRKQKMGPIYAKCTGTGWTLFNQCIKRRCPSPRDIDNGHLDIGGVDFGSSITYSCNSGYYLIGEYKSYCKLGSTGSMVWNPKAPICESVKCQLPPSISNGRHNGYNDFYTDGSVVTYSCNSGYSLIGNSGVLCSGGEWSNPPTCQIVKCPHPTILNGYLSSGFKRSYSYNDNVDFTCKYGYKLSGSSSSTCSPGNTWQPELPKCVR
____________________S______TTEEESSTHHHHH_____TT_EEEEEE_TTEEESSSS_EEEEEETTEEEEES_EEE_B_______TTEEEEE__SBTT_EEEEEE_TTEEEES_SEEEEEEEGGGEEEEES___EEEE________BTTBB______S__TTBEEE_B__TT_EEES_SEEEEETTEE____EEE_________TTB___B___S___SS_EEB__B_SS__S_SS__EE__GGG___S_______

>P06624 vs. Q6J8I9
MWELRSASFWRAICAEFFASLFYVFFGLGASLRWAPGPLHVLQVALAFGLALATLVQAVGHISGAHVNPAVTFAFLVGSQMSLLRAICYMVAQLLGAVAGAAVLYSVTPPAVRGNLALNTLHPGVSVGQATIVEIFLTLQFVLCIFATYDERRNGRLGSVALAVGFSLTLGHLFGMYYTGAGMNPARSFAPAILTRNFTNHWVYWVGPVIGAGLGSLLYDFLLFPRLKSVSERLSILKGSRPSESNGQPEVTGEPVELKTQAL
_______TTHHHHHHHHHHHHHHHHHHHHHH_S____HHHHHHHHHHHHHHHHHHHHHHTTTT____SHHHHHHHHHTTSS_HHHHHHHHHHHHHHHHHHHHHHHHHS_TTT_TTTT_____TTS_HHHHHHHHHHHHHHHHHHHHHHH_TTS_S____HHHHHHHHHHHHHHHHHHHH_____HHHHHHHHHHHT__TTTTHHHHHHHHHHHHHHHHHHTTTS_____HHHHHHHHH_________________________
MWELRSASFWRAIFAEFFATLFYVFFGLGASLRWAPGPLHVLQVALAFGLALATLVQAVGHISGAHVNPAVTFAFLVGSQMSLLRAICYVVAQLLGAVAGAAVLYSVTPPAVRGNLALNTLHPGVSVGQATIVEIFLTLQFVLCIFATYDERRNGRLGSVALAVGFSLTLGHLFGMYYTGAGMNPARSFAPAILTRNFTNHWVYWVGPVIGAGLGSLLYDFLLFPRLKSVSERLSILKGTRPSESNGQPEVTGEPVELKTQAL
_____HHHHHHHHHHHHHHHHHHHHHHHHHHS___SSS_HHHHHHHHHHHHHHHHHHHGGGTT____SHHHHHHHHHTT_S_HHHHHHHHHHHHHHHHHHHHHHHHHS_TTT_SS_S_____TT__HHHHHHHHHHHHHHHHHHHHHHS_TTS_SS___HHHHHHHHHHHHHHHHTTTSTT___HHHHHHHHHHHT__TT_THHHHHHHHHHHHHHHHHHTTTS__SS_HHHHGGGTT_________________________

>P56968 vs. Q9CFW7
MSQLQEMMTVVSQREVAYNIFEMVLKGTLVDEMDLPGQFLHLAVPNGAMLLRRPISISSWDKRAKTCTILYRIGDETTGTYKLSKLESGAKVDVMGPLGNGFPVAEVTSTDKILIIGGGIGVPPLYELAKQLEKTGCQMTILLGFASENVKILENEFSNLKNVTLKIATDDGSYGTKGHVGMLMNEIDFEVDALYTCGAPAMLKAVAKKYDQLERLYISMESRMACGIGACYACVEHDKEDESHALKVCEDGPVFLGKQLSL
___SEEEEEEEEEEEEETTEEEEEEESGGGGG__STT_EEEE__S_TT__S_EEEE__EEETTTTEEEEEEE___TTSHHHHHHT__TT_EEEEEEEESB____TT__TTSEEEEEEEGGGSHHHHHHHHHHHHHT_EEEEEEEESSGGG___HHHHHTSTTEEEEEEETT_SSSEES_HHHHHHH__S__SEEEEES_HHHHHHHHHHTTT_SSEEEE_____SSSSSSS_TTEEEETTEEEEEEETTTT_BEEBTTTTB_
MPKLQEMMTIVSQREVASNIFEMVLKGELVEEMDLPGQFLHLAVPNASMLLRRPISISSWDKVAKTCTILYRIGDETSGTYEISKLQSGAKIDVMGPLGNGFPVDEVVSTDKILIVGGGIGVPPLYELAKQLEEKNCQMTILLGFASEKVKILEKEFAELKNVSLKIATDDGSYGTKGHVGMLMEEIDFEVDALYTCGAPAMLKAVAKKYEQLERLYISMESRMACGIGACYACVEHDKEDENHALKVCEDGPVFLGKQLLL
____EEEEEEEEEEEEETTEEEEEEESGGGGG__STT_EEEE__S_TT__S_EEEE__EEETTTTEEEEEEE___TTSHHHHHHT__TT_EEEEEEEESB____TT__TT_EEEEEEEGGGSHHHHHHHHHHHHTT_EEEEEEEES_GGG__SHHHHHTSSSEEEEEEETTSSSSEES_HHHHHHT__S__SEEEEES_HHHHHHHHHHTTT_SSEEEE_____SSSSSSS_TTEEE_SSSSS_EEETTTT_BEEEGGG___

>O58376 vs. Q9UYV8
MVKVGYIQMEPKILELDKNYSKAEKLIKEASKEGAKLVVLPELFDTGYNFESREEVFDVAQQIPEGETTTFLMELARELGLYIVAGTAEKSGNYLYNSAVVVGPRGYIGKYRKIHLFYREKVFFEPGDLGFKVFDIGFAKVGVMICFDWFFPESARTLALKGAEIIAHPANLVMPYAPRAMPIRALENRVYTITADRVGEERGLKFIGKSLIASPKAEVLSIASETEEEIGVVEIDLNLARNKRLNDMNDIFKDRREEYYFR
_EEEEEEE____TT_HHHHHHHHHHHHHHHHHTT_SEEE__TTTTT_S__SSHHHHHTT_B_TTTSHHHHHHHHHHHHHT_EEEEEEEEEETTEEEEEEEEEETTEEEEEEE_SS__TTHHHH_____S_S_EEE_SS_EEEE__GGGGGSHHHHHHHHHTT_SEEEEE____SS_HHHHHHHHHHHHT_EEEEE___SEETTEE_____EEE_TTS_EEEE__SS__EEEEEEE_HHHHH__EEETTEETTTT__GGGS__
MVKVAYVQMNPQILEPDKNYSKAEKLIKEASKQGAQLVVLPELFDTGYNFETREEVFEIAQKIPEGETTTFLMDVARDTGVYIVAGTAEKDGDVLYNSAVVVGPRGFIGKYRKIHLFYREKFFFEPGDLGFRVFDLGFMKVGVMICFDWFFPESARTLALKGADVIAHPANLVMPYAPRAMPIRALENKVYTVTADRVGEERGLKFIGKSLIASPKAEVLSMASETEEEVGVAEIDLYLVRNKRINDLNDIFKDRREEYYFR
__EEEEEE____TT_HHHHHHHHHHHHHHHHHTT_SEEE__TTTTT_S__S_HHHHHHH_B_TTTSHHHHHHHHHHHHH__EEEEEEEEEETTEEEEEEEEEETTEEEEEEE_SS__GGGGGT_B___S_S_EEE_SS_EEEE__GGGGGSHHHHHHHHHTT_SEEEEEE___SS_HHHHHHHHHHHHT_EEEEEE__SEETTEE_____EEE_TTS_EEEE__SS__EEEEEE__H_HHH__EEETTEEHHHH__GGGS__

>P01823 vs. Q65ZI1
---------------------------------------------------------------------------------------------------------------------------------------------------EVQLQESGPSLVKPSQTLSLTCSVTGDSITSDYWNWIRKFPGNKLEHMGYISYSGSTYYNPSLKSRISITRDTSKNQYYLQLNSVTSEDTATYYC-TSLR-FAYWGQGTLVTVSA
_---------------------------------_--------_--_---_-----------------------------_-----_--------______----------------------------------------------__EEEEES_SEE_TTS_EEEEEEEESS_GGGS_EEEEEEETTTEEEEEEEE_TTS_EEE_GGGTT_EEEEEETTTTEEEEEE_S__GGG_EEEEE-EETT-SS_B___EEEEE__
MDIIMTQSPATLSVTPGDRVSLSCRASQSISDFLHWYQQKSHESPRLLIKYASQSISGIPSRFSGSGSGSDFTLSINSVEPEDVGVYYCQNGHSFPLTFGAGTKLELKRADAAPTVSIFPPSSKLGPGGGGSGGGGSGGGGSELGRSEVQLQESGPSLVKPSQTLSLTCSVTGDSITSGYWNWIRKFPGNKLDYMGYINYSGDTYYNPSLKSRISITADTSKNQYYLQLNSVTTEDAATYYCGGGLRTMDYWGQGTSVTVSS
_____EEE_SEEEE_TT__EEEEEEESS_____EEEEEE_TTS__EEEEETTTEE_TTS_TTEEEEEET_EEEEEESS___GG_E_E_EE___S_S_EE___EEEE___________E_______________________________EEEEE__SEE_TTS_EEEEEEEESS_GGG__E_EEEE_TTS_E_EEEE__TTS_EEE_GGGTT_EEEE_ETTTTEEEE_E_S__GGG_EEEEE_______S_B___E_EEE__

>A0A0H2ZUQ2 vs. A0A0M3KKT5
-------------MTDEILLSNTEERVRTLTLNRPQARNALSAALRDRFFGALADAETDDDVDVVIITGADPVFCAGLDLKELGGSSALPDISPRWPALTKPVIGAINGAAVTGGLELALYCDILIASENARFADTHARVGLLPTWGLSVRLPQKVGIGLARRMSLTGDYLSAADALRAGLVTEVVPHDQLLGAARAVAASIVGNNQNAVRALLTSYHRIDDAQTSAGLWQEAMAARQFRTSGDDIAANREAVLARGRSQVR
-------------_____EEEEEETTEEEEEE__GGGTT_B_HHHHHHHHHHHHHHHH_TT_SEEEEEESTT_SB__B_TTT_________________SS_EEEEE_SEEETHHHHHHHHSSEEEEETT_EEE__TTTTT____SSHHHHHHHHH_HHHHHHHHHH___EEHHHHHHHTS_SEEE_GGGHHHHHHHHHHHHHTS_HHHHHHHHHHHHHHHHHHHHHHHHHHHHHHHHHHHHHT__________________
MGTLEAQTQGPGSMTDEILLSNTEERVRTLTLNRPQARNALSAALRDRFFGALADAETDDDVDVVIITGADPVFCAGLDLKELGGSSALPDISPRWPALTKPVIGAINGAAVTGGLELALYCDILIASENARFADTHARVGLLPTWGLSVRLPQKVGIGLARRMSLTGDYLSAADALRAGLVTEVVPHDQLLGAARAVAASIVGNNQNAVRALLTSYHRIDDAQTSAGLWQEAMAARQFRTSGDDIAANREAVLARGRSQVR
__________________EEEEEETTEEEEEE__GGGTT_B_HHHHHHHHHHHHHHHH_TT_SEEEEEESTT_SB__B_TTT_________________SS_EEEEE_SEEETHHHHHHHHSSEEEEETT_EEE__TTTTT____SSHHHHHHHHH_HHHHHHHHHH___EEHHHHHHHTS_SEEE_GGGHHHHHHHHHHHHHTS_HHHHHHHHHHHHHHHHHHHHHHHHHHHHHHHHHHHHHT__________________

>O70351 vs. Q99714
MAAAVRSVKGLVAVITGGASGLGLSTAKRLVGQGATAVLLDVPNSEGETEAKKLGGNCIFAPANVTSEKEVQAALTLAKEKFGRIDVAVNCAGIAVAIKTYHEKKNQVHTLEDFQRVINVNLIGTFNVIRLVAGVMGQNEPDQGGQRGVIINTASVAAFEGQVGQAAYSASKGGIVGMTLPIARDLAPIGIRVVTIAPGLFATPLLTTLPDKVRNFLASQVPFPSRLGDPAEYAHLVQMVIENPFLNGEVIRLDGAIRMQP
________TT_EEEEETTTSHHHHHHHHHHHHTT_EEEEEE_TTSSHHHHHHHH_TTEEEEE__TT_HHHHHHHHHHHHHHHS___EEEE_________SEETTTTEE__HHHHHHHHHHHTHHHHHHHHHHHHHHHTS___TTS__EEEEEE__THHHH__TT_HHHHHHHHHHHHHHHHHHHHHGGGTEEEEEEEE__BSSTTT_______HHHHGGG_SSS_S_B_HHHHHHHHHHHHH_TT__S_EEEESTT_____
MAAACRSVKGLVAVITGGASGLGLATAERLVGQGASAVLLDLPNSGGEAQAKKLGNNCVFAPADVTSEKDVQTALALAKGKFGRVDVAVNCAGIAVASKTYNLKKGQTHTLEDFQRVLDVNLMGTFNVIRLVAGEMGQNEPDQGGQRGVIINTASVAAFEGQVGQAAYSASKGGIVGMTLPIARDLAPIGIRVMTIAPGLFGTPLLTSLPEKVCNFLASQVPFPSRLGDPAEYAHLVQAIIENPFLNGEVIRLDGAIRMQP
________TT_EEEEETTTSHHHHHHHHHHHHTT_EEEEEE_TTSSHHHHHHHH_TTEEEEE__TT_HHHHHHHHHHHHHHHS___EEEE_________SEETTTTEE__HHHHHHHHHHHTHHHHHHHHHHHHHHTTS___TTS__EEEEEE__THHHH__TT_HHHHHHHHHHHHHHHHHHHHHGGGTEEEEEEEE__B______________HHHHT_SSS_S_B_HHHHHHHHHHHHH_TT__S_EEEESTT_____

>Q3ZCK9 vs. Q9R1P0
MSRRYDSRTTIFSPEGRLYQVEYAMEAIGHAGTCLGILANDGVLLAAERRNIHKLLDEVFFSEKIYKLNEDMACSVAGITSDANVLTNELRLIAQRYLLQYQEPIPCEQLVTALCDIKQAYTQFGGKRPFGVSLLYIGWDKHYGFQLYQSDPSGNYGGWKATCIGNNSAAAVSMLKQDYKEGEMTLKSALALAIKVLNKTMDVSKLSAEKVEIATLTRENGKTVIRVLKQKEVEQLIKKHEEEEAKAEREKKEKEQKEKDK
__TTT___TT___TTS__HHHHHHHHHHTTS__EEEEB_SSEEEEEE______TTB___SS_SSEEE_SSSEEEEEEE_HHHHHHHHHHHHHHHHHHHHHHSS___HHHHHHHHHHHHHHTTTBSS_____EEEEEEEEETTTEEEEEEEETTTEEEE_SEEEESTTTTHHHHHHHHH__TT___HHHHHHHHHHHHHHSSS_TT__STT_EEEEEE__SSS_EEEE__HHHHHHHHHHHHTTTTTTSS____________
MSRRYDSRTTIFSPEGRLYQVEYAMEAIGHAGTCLGILANDGVLLAAERRNIHKLLDEVFFSEKIYKLNEDMACSVAGITSDANVLTNELRLIAQRYLLQYQEPIPCEQLVTALCDIKQAYTQFGGKRPFGVSLLYIGWDKHYGFQLYQSDPSGNYGGWKATCIGNNSAAAVSMLKQDYKEGEMTLKSALALAVKVLNKTMDVSKLSAEKVEIATLTRESGKTVIRVLKQKEVEQLIKKHEEEEAKAEREKKEKEQREKDK
___SS___TT_B_TTS_BHHHHHHHHHHTTS__EEEEE_SSEEEEEEE_____TTB___SS_SSEEE_SSSEEEEEEE_HHHHHHHHHHHHHHHHHHHHHHSS___HHHHHHHHHHHHHHHHHBSS_____EEEEEEEEETTTEEEEEEE_TTS_EEEBSEEEESTTHHHHHHHHHHH__TTT__HHHHHHHHHHHHHHH_SSTT__GGGEEEEEEEEETTEEEEEE__HHHHHHHHHHHHHHHTTS______________

>P28067 vs. Q6ICR9
MGHEQNQGAALLQMLPLLWLLPHSWAVPEAPTPMWPDDLQNHTFLHTVYCQDGSPSVGLSEAYDEDQLFFFDFSQNTRVPRLPEFADWAQEQGDAPAILFDKEFCEWMIQQIGPKLDGKIPVSRGFPIAEVFTLKPLEFGKPNTLVCFVSNLFPPMLTVNWHDHSVPVEGFGPTFVSAVDGLSFQAFSYLNFTPEPSDIFSCIVTHEIDRYTAIAYWVPRNALPSDLLENVLCGVAFGLGVLGIIVGIVLIIYFRKPCSGD
________________________________________EEEEEEEEEEESSSSSEEEEEEETTEEEEEEETTTTEEEESSGGGGGGTT_______HHHHHHHHHHHHHH____STTTS____B__EEEEEESS___TTS_EEEEEEEEEEBSS_EEEEEEETTEE_SS___EEEEEETTTEEEEEEEEEE___TT__EEEEEEET_TTEEEEEEE___S________________________________________
MGHEQNQGAALLQMLPLLWLLPHSWAVPEAPTPMWPDDLQNHTFLHTVYCQDGSPSVGLSEAYDEDQLFFFDFSQNTRVPRLPEFADWAQEQGDAPAILFDKEFCEWMIQQIGPKLDGKIPVSRGFPIAEVFTLKPLEFGKPNTLVCFVSNLFPPMLTVNWQHHSVPVEGFGPTFVSAVDGLSFQAFSYLNFTPEPSDIFSCIVTHEIDRYTAIAYWVPRNALPSDLLENVLCGVAFGLGVLGIIVGIVLIIYFRKPCSGD
________________________________________EEEEEEEEEEESSSSSEEEEEEETTEEEEEEETTTTEEEESSGGGGGGGS__TTHHHHHHHHHHHHHHHHHSSTTTBTTB_EEE___EEEEEESS___TTS_EEEEEEEEEE_SS_EEEEEEESS_EE__SS_EEEEEETTTEEEEEEEEEE___TT__EEEEEEETTTTEEEEEEE___S________________________________________

>Q5JIZ8 vs. B6YXQ1
MVNIPKSHPRYWSLYYREKIIEGMEKGMTAKAGLIAHGRGEAFDYLIGERTIEPAERAMRAAVAKFLLAEHPVISVNGNVAALVPKETIELAKALNAKLEINLFYRTEERVRTIAEELRKYDPEIEILGINPTKRIPGLEHERGKVDENGIWKADVVLVPLEDGDRTEALVRMGKFVVTVDLNPLSRSARMADITIVDNIVRAYPRMVELAREMKDYSREELLKIVGEYDNGKTLSDVLLHIRDRLTRLAEEGIWRRKELE
_____TTSTTHHHHHHHHHHHHHHHTTSS_HHHHHHHHHHHHHHHHHTSS__HHHHHHHHHHHHHHHH_SS_EEEE_HHHHHH_HHHHHHHHHHHT_EEEE__SS__HHHHHHHHHHHHTT_TT___B_SS__EE_TTS_GGG_EE_TTTGGG_SEEE__S__HHHHHHHHHTT_EEEEE_S_TTSHHHHHSSEEE_S_HHHHHHHHHHHHHHSTT__HHHHHHHHHT__HHHHHHHHHHHHHHHHHHHHHH__TT_S___
MVKIPKSHPRYWSLYYREKIIEGMEKGMTAKAGLIAHGRGEAFDYLIGERTIEPAERAMRAAVAKLLLAENPVVSVNGNVAALVPKETIELARALNAKLEINLFYRTEDRVKAIAEELRKYDPEIELLGINPTKRIPGLEHERGKVDENGIWKADVVVVPLEDGDRTEALVRMGKFVITIDLNPLSRSARMADITIVDNIVRAYPRMTELAREMKDYSRGELIRIIEEYDNGKTLNDVLLHIRDRLTKLAEGGIWRKKQLD
__________HHHHHHHHHHHHHHHTTSS_HHHHHHHHHHHHHHHHHTSS__HHHHHHHHHHHHHHHH_SS_EEEE_HHHHHH_HHHHHHHHHHHT_EEEE__SS__HHHHHHHHHHHHTT_TT___B_SS__EE_TTS_STTTEE_TTTTTT_SEEE__S__HHHHHHHHHTT_EEEEE_S_TTSHHHHH_SEEE_S_HHHHHHHHHHHHHHHTTS_HHHHHHHHHH__HHHHHHHHHHHHHHHHHHHHHH__TT_SS__

>P69051 vs. P29563
MDPIALTAAVGADLLGDGRPETLWLGIGTLLMLIGTFYFIVKGWGVTDKEAREYYSITILVPGIASAAYLSMFFGIGLTEVQVGS-EMLDIYYARYADWLFTTPLLLLDLALLAKVDRVSIGTLVGVDALMIVTGLVGALSHTPLARYTWWLFSTICMIVVLYFLATSLRAAAKERGPEVASTFNTLTALVLVLWTAYPILWIIGTEGAGVVGLGIETLLFMVLDVTAKVGFGFILLRSRAILGDTEAPEPSAGAEASAAD
__________S__TTSSS_TTHHHHHHHHHHHHHHHHHHHHHHTT___SSHHHHHHHHHHHHHHHHHHHHHHHHTTTEEEEEETT-EEEEEE_HHHHHHHHHHHHHHHHHHHTTT__HHHHHHHHHHHHHHHHHHHHHHT_SSHHHHHHHHHHHHHHHHHHHHHHHTHHHHHTTSS_HHHHHHHHHHHHHHHHHHHHHHHHHHHSTTTT__S_HHHHHHHHHHHHHHHHHHHHHHHHTSSTT___________________
MDPIALQA--GFDLLNDGRPETLWLGIGTLLMLIGTFYFIARGWGVTDKEAREYYAITILVPGIASAAYLAMFFGIGVTEVELASGTVLDIYYARYADWLFTTPLLLLDLALLAKVDRVTIGTLIGVDALMIVTGLIGALSKTPLARYTWWLFSTIAFLFVLYYLLTSLRSAAAKRSEEVRSTFNTLTALVAVLWTAYPILWIVGTEGAGVVGLGIETLAFMVLDVTAKVGFGFVLLRSRAILGETEAPEPSAGADASAAD
________--S__TTSSS_TTHHHHHHHHHHHHHHHHHHHHHHTT___HHHHHHHHHHHHHHHHHHHHHHHHHHSTT_EEEE_TTS_EEEE_THHHHHHHHHHHHHHHHHHHHHT__HHHHHHHHHHHHHHHHHHHHHHH_SSHHHHHHHHHHHHHHHHHHHHHHHTHHHHHHTTS_HHHHHHHHHHHHHHHHHHHHHHHHHHHSTTTT__S_HHHHHHHHHHHHHHHHHHHHHHHHT_TT____________________

>Q93RD8 vs. D2Z0P9
----ITHYIDAAQITIWAFWLFFFGLIIYLRREDKREGYPLDSNRTERSGGRVKVVGFPDLPDPKTFVLPHNGGTVVAPRVEAPVAVNATPFSPAPGSPLVPNGDPMLSGFGPAACPDRPKHCDLTFEGLPKIVPMRVAKEFSIAEGDPDPRGMTVVGLDGEVAGTVSDVWVDRSEPQIRYLEVEVAANKKKVLLPIGFSRFDKKARKVKVDAIKAAHFANVPTLSNPDQVTLYEEDKVCAYYAGGKLYATAERAGPLL
----______HHHHHHHHHHHHHHHHHHHHHHHTTSSS_S_B______________________EEE__TTTT__EEES________SEEESSSSTT__EEESSSTTTS___GG______SS__B_SS_SBSSEETTTSTT_EE_TTS___TT_EEE_SSS_EEEEEEEEEEETTTTEEEEEEEEETTT__EEEEEGGG_EEEGGGTEEE_SSS_GGGGGGS___SSTT___HHHHHHHHHHHHHHHHHSSTTTSS___
MSAGITHYIDAAQITIWAFWLFFFGLIIYLRREDKREGYPLDSDRTERSGGRVKVVGFPDLPDPKTFVLPHNGGTVVAPRVEAPVAVNATPFSPAPGSPLVPNGDPMLSGFGPAASPDRPKHCDLTFEGLPKIVPMRVAKEFSIAEGDPDPRGMTVVGLDGEVAGTVSDVWVDRSEPQIRYLEVEVAANKKKVLLPIGFSRFDKKARKVKVDAIKAAHFANVPTLSNPDQVTLYEEDKVCAYYAGGKLYATAERAGPLL
___SS_____HHHHHHHHHHHHHHHHHHHHHHHTTSSS_S____TT___SSS__SS_SS_____EEE___TT___EEES_________EEES_SSTT__EEE_S_TTTS__TTS______SS__B_SSSSBSEEETTT_SS_EE_SSS___TT_EE__TTSS__EEEEEEEEESSS_SEEEEEEEESSS__EEEEEGGG___BTTTTB____SS_TTTTTT____S_TTS__HHHHHHHHHHHHHHHHHS_HHHHS___

>Q44532 vs. Q9HYK7
MSNLNVERVLSVHHWNDTLFSFKTTRNPSLRFENGQFVMIGLEVDGRPLMRAYSIASPNYEEHLEFFSIKVQNGPLTSRLQHLKEGDELMVSRKPTGTLVTSDLLPGKHLYMLSTGTGLAPFMSLIQDPEVYERFEKVVLIHGVRQVNELAYQQFITEHLPQSEYFGEAVKEKLIYYPTVTRESFHNQGRLTDLMRSGKLFEDIGLPPINPQDDRAMICGSPSMLDESCEVLDGFGLKISPRMGEPGDYLIERAFVEK
___EEEEEEEEEEEEETTEEEEEEE__TT____TT_EEEEEEEETTEEEEEEEE__S_TTSSEEEEEEE__SS_SSHHHHTT__TT_EEEEES__B_S__GGGB___SEEEEEEEGGGGHHHHHHTT_HHHHHH_SEEEEEEEESSGGG_TTHHHHHTTGGG_TTTHHHHHHHEEEEEEESSS__SSBS_HHHHHHSSHHHHHHT_____TTTEEEEEEE_HHHHHHHHHHHHHTT__B_SSTTS_BSEEEEESS___
MSNLYTERVLSVHHWNDTLFSFKTTRNPGLRFKTGQFVMIGLEVDGRPLMRAYSIASPNYEEHLEFFSIKVPDGPLTSRLQHLKEGDELMVSRKPTGTLVHDDLLPGKHLYLLSTGTGMAPFLSVIQDPETYERYEKVILVHGVRWVSELAYADFITKVLPEHEYFGDQVKEKLIYYPLVTREPFRNQGRQTDLMRSGKLFEDIGLPPMNPQDDRAMICGSPSMLEETSAVLDSFGLKISPRMGEPGDYLIERAFVEK
___SEEEEEEEEEEEETTEEEEEEE__TT____TT_EEEEEEEETTEEEEEEEE__S_TTSSEEEEEEE__TT_TTHHHHTT__TT_EEEE_S__B_S__GGGB_S_SEEEEEEEGGGGHHHHHHTT_HHHHHH_SEEEEEEEESSGGG_TTHHHHHTTGGG_TTTHHHHHHHEEEEEEESSS__SSBS_HHHHHHHSHHHHHHT_____TTTEEEEEEE_HHHHHHHHHHHHHTT__B_SSTTS_BSEEEEES____

>Q2HQJ7 vs. P06717
MKNITFIFFILLASPLYANGDRLYRADSRPPDEIKRSGGLMPRGHNEYFDRGTQMNINLYDHARGTQTGFVRYDDGYVSTKLSLRSAHLAGQSILSGYSTYYIYVIATAPNMFNVNDVLGVYSPHPYEQEVSALGGIPYSQIYGWYRVNFGVIDERLHRNREYRDRYYRNLNIAPAEDGYRLAGFPPDHQAWREEPWIHHAPQGCGNSSRTITGDTCNEETQNLSTIYLREYQSKVKRQIFSDYQSEVDIYNRIRDEL
______________________EEEEESS_HHHHHHHTEE__TT__STT__SS_____HHHHHH___SSSSS__TTEEEEBSSHHHHHHHHHHHSTT_SEEEEEEE___TTEEEHHHHHGGG_SSGGG__EEEET_EEGGGEEEEEEEETTEE____EE_TT__HHHHHT_____GGGTGGG____TT_GGGGSTTTGGG__TT__________THHHHHHHHHHHHHHHHHHHHHHHHHTGGG_____HHHH_____
MKNITFIFFILLASPLYANGDRLYRADSRPPDEIKRSGGLMPRGHNEYFDRGTQMNINLYDHARGTQTGFVRYDDGYVSTSLSLRSAHLAGQSILSGYSTYYIYVIATAPNMFNVNDVLGVYSPHPYEQEVSALGGIPYSQIYGWYRVNFGVIDERLHRNREYRDRYYRNLNIAPAEDGYRLAGFPPDHQAWREEPWIHHAPQGCGNSSRTITGDTCNEETQNLSTIYLREYQSKVKRQIFSDYQSEVDIYNRIRDEL
______________________EEEEESS_HHHHHHHTEE__TT__STT_TTS_____HHHHHH__BTTBSS__SSEEEEESSHHHHHHHHHHHSTT_SEEEEEEE___TTEEEHHHHHGGG_SS_TT_EEEEET_EEGGGEEEEEEEETTEEEEEEEE_TT__HHHHTT___B_GGGTGGG____TT_GGGGSTTGGGG__TT__________HHHHHHHHHHHHHHHHHHHHHHHHHHGGGG_____HHHH_____

>P22973 vs. Q9FVF8
NLSDDLSFNFDKFVPNQKNIIFQGDASVSTKGVLEVTKVSKPTTRSIGRALYAAPIQIWDSITGKVASFATSFSFVVKDEPDEKIDGVDGLAFFLAPANSQIPSGSSAGMFGLFCSSNDSKSSNQIIAVEFDSYFGKTYNPWDPDFKHIGIDVNSIKSIKTVKDDWRNGEVADVVITYRAPTKSLTVSLSYPSDGTSNIVTASSVDLKAILPEWVSVGFSGGVGNAAKFD-HDVLSWYFTSNLEANQSQT-------------
____SEEEEESS__TT_TTEEEEET_EE_T_S_E_SS________EEEEEEESS_EE_B_TTT__B_EEEEEEEEE_____S_S_____EEEEEEEETT____TT__GGGTTT__SS_S__TTS__EEEEEE____T_T_TTS_SS_EEEEEESSSS_SEEEE____TT__EEEEEEEEGGGTEEEE_EE_TTT__EEE_EE_E__HHHHS_SEEEEEEEEEES_GG___-_EEEEEEEEEE_______--------------
NLSDDLSFNFDKFVPNQKNIIFQGAASVSTTGVLQVTKVSKPTTTSIGRALYAAPIQIWDSTTGKVASFATSFSFVVK---ADKSDGVDGLAFFLAPANSQIPSGSSASMFGLFNSS-DSKSSNQIIAVEFDTYFGKAYNPWDPDFKHIGIDVNSIKSIKTVKWDWRNGEVADVVITYRAPTKSLTVCLSYPSDETSNIITA-SVDLKAILPEWVSVGFSGGVGNAAEFETHDILSWYFTSNLEANNPAAMEYNDEHLASFTA
____SEEEEESS__SS_TTEEEEE__EE_TTS_EESS________EEEEEEESS_EE_B_T_T__B_EEEEEEEEE__---BSSS____EEEEEEEETT____TT__GGGT_T_SSS-S__TTS__EEEEEE____TTT_TTS_SS_EEEEEESSSS_SEEEE____TT_EEEEEEEEEGGGTEEEEEEE_TTT__EEEEEE-E__HHHHS_SEEEEEEEEEES_GGG_B__EEEEEEEEEE________________-----

>P0A0L8 vs. Q9ZNF2
MKKLSTVIIILILEIVFHNMNYVNAQPDPKLDELNKVSDYKNNKGTMGNVMNLYTSPPVEGRGVINSRQFLSHDLIFPIEYKSYNEVKTELENTELANNYKDKKVDIFGVPYFYTCIIPKSEPDINQNFGGCCMYGGLTFNSSENERDKLITVQVTIDNRQSLGFTITTNKNMVTIQELDYKARHWLTKEKKLYEFDGSAFESGYIKFTEKNNTSFWFDLFPKKELVPFVPYKFLNIYGDNKVVDSKSIKMEVFLNTH
______________________________GGGS__HHHHH_TT__THHHHHHH_S__EEEEEE___B_SSTTEEEE___BTTBS_EEEE_SSHHHHHHHT_S_EEEEE__B_TT_____S___________EEE__EEE________EEEEEEEEETTTEEEEEEEEES_SEEEHHHHHHHHHHHHHHHH_SS_SS__SSSEEEEEEE_TTS_EEEEESS__TT__S__GGGTGGGGTT__EEETTT_EEEEEEE__
MKKLSTVIIILILEIVFHNINYANAQPDPKIDELNKVSDYKSNKGTMGNVMNLYMSPPVEGRGVINSRQFLSHDLIFPIEYKSYNEVKTELENTELANNYKGKKVDIFGVPYFYTCIIPKSEPDINQNFGGCCMYGGLTFNSSENERDKLITVQVTIDNRQSLGFTITTNKNMVTIQELDYKARHWLTKEKKLYEFDGSAFESGYIKFTEKNNTSFWFDLFPKKELVPFVPYKFLNIYGDNKVVDSKSIKMEVFLNTH
_______________________________GGS__HHHHHHTT__THHHHHHHHS__EEEEEE___B_SSTTEEEEEEEETTEEEEEEE_SSHHHHHHHTTS_EEEEE__B_TT_________________EEE__EEE______S_EEEEEEEEETTEEEEEEEEEE__SEEEHHHHHHHHHHHHHHHH_SSBTTB_S_SEEEEEEE_TTS_EEEEESS__TT__S__THHHHGGGTT__EEETTT_EEEEEEE__

>Q9KT71 vs. Q9K4U1
MKEPPMTKTVFHLGVTEADLNGATLAIIPGDPARVQKIAELMDNPVFLASHREYTVYRAELDGQSVVVCSTGIGGPSTSIAVEELAQLGVRTFLRVGTTGAIQPHVNVGDMIVTTGSVRLDGASLHFAPMEFPAVPDFDVATAMKAAAQESGATVHMGVTASSDTFYPGQERYDTFTGRVVRRFQGSMKEWQDMGVLNFEMESATLLTMCASSGLKAGCVAGVIINRTQKEIPDHATLKETEARSIKVVVEAARKMLK
________B_SSS__BTGGGTT__EEEEES_GGGHHHHHTTSEEEEEEEEETTEEEEEEEETTEEEEEE___SSHHHHHHHHHHHHHTT__EEEEEEEEEE_STT__TT_EEEEEEEEEESSGGGGTS_TTS_B___HHHHHHHHHHHHHTT__EEEEEEEEES_SSGGGT__SSSS____GGGTTHHHHHHHTT__EEESSHHHHHHHHHTTT_EEEEEEEEEEETT__S___HHHHHHHHHHHHHHHHHHHHHH__
-----MTKTVFHLGVTEADLNGATLAIIPGDPARVQKIAELMDNPVFLASHREYTVYRAELDGQSVVVCSTGIGGPSTSIAVEELAQLGVRTFLRVGTTGAIQPHVNVGDMIVTTGSVRLDGASLHFAPMEFPAVPDFDVATAMKAAAQESGATVHMGVTASSDTFYPGQERYDTFTGRVVRRFQGSMKEWQDMGVLNFEMESATLLTMCASSGLKAGCVAGVIINRTQKEIPDHATLKETEARSIKVVVEAARKMLK
-----___B_TTT__BTGGGTT__EEEEES_THHHHHHHTTSEEEEEEEEETTEEEEEEEETTEEEEEE___SSHHHHHHHHHHHHHTT__EEEEEEEEEE_STTS_TT_EEEEEEEEEESSGGGGTS_TTS_B___HHHHHHHHHHHHHTT__EEEEEEEEES_SSGGGT__SSSS____GGGTTHHHHHHHTT__EEESSHHHHHHHHHTTT_EEEEEEEEEEETT__S___HHHHHHHHHHHHHHHHHHHHHH__

>A0A075B5H4 vs. A0A096LNF1
MFSDLKGKRILITGSTEGIGMATAIELARYGAVVGLNSHVDPADPALLLGKLREAGGDGAFFRADITKTAECQRLVSAFVERFDGIDVLINNAGGLAGRSNLENIDDAFYDRVMDLNGRSVLMMTKFAIPHLRASAKASGTTSAVISTGSIAAREGGGIGAGVYAASKAWLHDIHRNWVKEFTKDSIRFNIVAPGTVDTAFHADKSDELKTRIANSIPMGRFGTVQELAPAYVFFASHAASGYITGQILDVNGGQICP
__GGGTT_EEEESS_SSHHHHHHHHHHHTTT_EEEEEESS__S_HHHHHHHHHHHT_EEEEEE__TTSHHHHHHHHHHHHHHHS__SEEEE__________GGG__HHHHHHHHHHHTHHHHHHHHHHHHHHHHHHHHHTS_EEEEEE__THHHH__STT_HHHHHHHHHHHHHHHHHHHHHGGGTEEEEEEEES_B_____________HHHHHTSTTSS_B_HHHHHHHHHHHH_HHHHTT__SEEEEESTTS___
MFSDLKGKRILITGSSQGIGMATAIELARYGAVVGLHGRKAPADPALLLGKLREAGGDGAFFRADITKTAECQRLVSAFVERFDGIDVLINNAGGLAGRSNLENIDDAFYDRVMDLNGRSVLMMTKFAIPHLRASAKASGTTSAVISTGSIAAREGGGIGAGVYAASKAWLHDIHRNWVKEFTKDSIRFNIVAPGTVDTAFHADKSDELKTRIANSIPMGRFGTVQELAPAYVFFASHAASGYITGQILDVNGGQICP
__GGGTT_EEEETT_SSHHHHHHHHHHHTTT_EEEEEESSS___HHHHHHHHHHHT_EEEEEE__TTSHHHHHHHHHHHHHHHSS_SEEEE_____SS___GGG__HHHHHHHHHHHTHHHHHHHHHHHHHHHHHHHHHTS_EEEEEE__THHHH__STT_HHHHHHHHHHHHHHHHHHHHHGGGTEEEEEEEE_SB_____________HHHHHTSTT_S_B_HHHHHHHHHHHH_HHHHTT__SEEEEESTTS___

>Q9KX51 vs. Q9KX37
MSVTTETTAGAAAGSDAIVDLRGMWVGVAGLNIFYLIVRIYEQIYGWRAGLDSFAPEFQTYWLSILWTEIPLELVSGLALAGWLWKTRDRNVDAVAPREELRRHVVLVEWLVVYAVAIYWGASFFTEQDGTWHMTVIRDTDFTPSHIIEFYMSYPIYSIMAVGAFFYAKTRIPYFAHGFSLAFLIVAIGPFMIIPNVGLNEWGHTFWFMEELFVAPLHWGFVFFGWMALGVFGVVLQILMGVKRLIGKDCVAALVG
______________________THHHHHHHHHHHHHHHHHHTTTGGGTTTT_TTSTTSTTTTTTTTTTHHHHHHHHHHHHHHHHHHTS_SS_SS__HHHHHHHHHHHHHHHHHHHHHHHHHHHTTTTTHHHHHTTS____TTSHHHHIIIIIHHHHHHHHHHHTTHHHHSSSSS__________________________________________________________________________________
MSSTTSTAAGAAAEVESVVDLRGMWIGLAVLNVFYLIVRIYEQVFGWRAGLDSFAPEFQTYWMSILWTEIPLELVSGLGLAGYLWKTRDRNVDAVAPREEMRRLVVLVQWLVVYGIAIYWGASFFTEQDGAWHMTVIRDTDFTPSHIIEFYMSYPIYSVIAVGAFFYAKTRIPYFAHGYSLAFLIVAIGPFMIIPNVGLNEWGHTFWFMEELFVAPLHWGFVFFGWMALGVFGVVLQILGRIHALIGKEGVALLTE
_________________S___HHHHHHHHHHHHHHHHHHHHHHHHHTTTSS_TTSHHHHHHTHHHHHHHHHHHHHHHHHHHHHHHHT__TT_TT__HHHHHHHHHHHHHHHHHHHHHHHHHHTHHHHHHHHHTTT___SSS__HHHHHHTTTHHHHHHHHHHHHHHHHHHHSBTTBTT_BHHHHHHHHGGGG___________________________________S_THHHHHHHHHHHHHHT_S_TT______

>E5EVW2 vs. Q00802
MKPVIVILCLFVASLYAADSDVPNDILEEQLYNSIVVADYDSAVEKSKHLYEEKKSEVITNVVNKLIRNNKMNCMEYAYQLWLQGSKDIVRDCFPVEFRLIFAENAIKLMYKRDGLALTLSNDVHGNDGRLAFGDGKDKTSPKVSWKFIALWENNKVYFKILNTERNQYLVLGVGTNPNGDHMAFGVNSVDSFRAQWYLQPAKYDKDNLFYIYNREYSKALTLSRTLETSGNRMAWGYNGRVIGSPEHYAWGVKAF
_______________________HHHHHHHHHHHHHTT_HHHHHHHHHHHHHTT_HHHHHHHHHHHHHTT_THHHHHHHHHHHTT_HHHHHHHS_HHHHHHHTT__EEEEETTTTEEEEEEEEE_GGG_EEEEEESS_SSSGGG_EEEEEEEETTEEEEEEEETTTTEEEEEEEEE_TTS_EEEEEESS__SGGG_EEEEEEEETTEEEEEEEETTT__EEEE_SS__TTS_EEEEEE_S__TT_HHHH_EEEEE_
MKPAIVILCLFVASLYAADSDVPNDILEEQLYNSVVVADYDSAVEKSKHLYEEKKSEVITNVVNKLIRNNKMNCMEYAYQLWLQGSKDIVRDCFPVEFRLIFAENAIKLMYKRDGLALTLSNDVQGDDGRPRYGDGKDKTSPRVSWKLIALWENNKVYFKILNTERNQYLVLGVGTNWNGDHMAFGVNSVDSFRAQWYLQPAKYDNDVLFYIYNREYSKALTLSRTVEPSGHRMAWGYNGRVIGSPEHYAWGIKAF
_______________________HHHHHHHHHHHHHTT_HHHHHHHHHHHHHTT_HHHHHHHHHHHHHTT_THHHHHHHHHHHTT_HHHHHHHS_HHHHHHHTT__BEEEETTTTEEEEE_S__SSSS_EE_EEESS_SSSGGG_EEEEEEEETTEEEEEEEETTTTEEEEEEEEE_SS__EEEEEES___SGGG_EEEEEEEETTEEEEEEEETTT__EEEE_S___TTS_EEEEEE_S__TT_HHHH_EEEE__

>P01904 vs. P04224
MATIGALVLRFFFIAVLMSSQKSWAIKEEHTIIQAEFYLLPDKRGEFMFDFDGDEIFHVDIEKSETIWRLEEFAKFASFEAQGALANIAVDKANLDVMKERSNNTPDANVAPEVTVLSRSPVNLGEPNILICFIDKFSPPVVNVTWLRNGRPVTEGVSETVFLPRDDHLFRKFHYLTFLPSTDDFYDCEVDHWGLEEPLRKTWEFEEKTLLPETKENVMCALGLFVGLVGIVVGIILIMKGIKKRNVVERRQGAL
_____________________________EEEEEEEEEEETTTEEEEEEEETTEEEEEEETTTTEEEESSGGGGGTEE__HHHHHHHHHHHHHHHHHHHHHTTT_____B__EEEEEESS___TTS_EEEEEEEEEEBSS__EEEEEETTEE__SSEEE___EE_SSS_EEEEEEEEE___TT_EEEEEEE_TT_SS_EEEEEE___________________________________________________
MATIGALVLRFFFIAVLMSSQKSWAIKEEHTIIQAEFYLLPDKRGEFMFDFDGDEIFHVDIEKSETIWRLEEFAKFASFEAQGALANIAVDKANLDVMKERSNNTPDANVAPEVTVLSRSPVNLGEPNILICFIDKFSPPVVNVTWLRNGRPVTEGVSETVFLPRDDHLFRKFHYLTFLPSTDDFYDCEVDHWGLEEPLRKHWEFEEKTLLPETKENVVCALGLFVGLVGIVVGIILIMKGIKKRNVVERRQGAL
_____________________________EEEEEEEEEEETTTEEEEEEEETTEEEEEEETTTTEEEESSGGGGGT_B__HHHHHHHHHHHHHHHHHHHHHTTT_____B__EEEEEESS___TTS_EEEEEEEEEEBSS__EEEEEETTEEE_SSEEE___EE_SSS_EEEEEEEEE___TT__EEEEEE_TT_SS_EEEEE____________________________________________________

>A0A0H2ZZ96 vs. A0A0J9X1X1
----MNGISVEHDGAVLRIRLDRPEKLNAVDTPMLEELSVHIRDAEADESVRAVLLTGAGRAFCSGGDLTGGDTAGAADAANRVVRAITSLPKPVIAGVHGAAVGFGCSLALACDLVVAAPASYFQLAFTRVGLMPDGGASALLPLLIGRARTSRMAMTAEKISAATAFEWGMISHITSADEYESVLTDVLRSVSGGPTLAFGWTKRALAAATLAELEPVQAIEAEGQLALVETADFREGARAFRERRTPNFRGH
----BTTEEEEEETTEEEEEE__GGGTTEE_HHHHHHHHHHHHHHHH_TT__EEEEEESSS_SB_EE______HHHHHHHHHHHHHHHHH_SS_EEEEE_SEEETHHHHHHHHSSEEEE_TT_EEE_GGGGGT____TTHHHHTHHHH_HHHHHHHHHH___EEHHHHHHTTS_SEE__TT_HHHHHHHHHHHHHTS_HHHHHHHHHHHHHHH_TTHHHHHHHHHHHHHHHTTSHHHHHHHHHHHTTS_______
GPGSMNGISVEHDGAVLRIRLDRPEKLNAVDTPMLEELSVHIRDAEADESVRAVLLTGAGRAFCSGGDLTGGDTAGAADAANRVVRAITSLPKPVIAGVHGAAVGFGCSLALACDLVVAAPASYFQLAFTRVGLMPDGGASALLPLLIGRARTSRMAMTAEKISAATAFEWGMISHITSADEYESVLTDVLRSVSGGPTLAFGWTKRALAAATLAELEPVQAIEAEGQLALVETADFREGARAFRERRTPNFRGH
____BTTEEEEEETTEEEEEE__GGGTTEE_HHHHHHHHHHHHHHHH_TT__EEEEEESSS_SB_EE______HHHHHHHHHHHHHHHHH_SS_EEEEE_SEEETHHHHHHHHSSEEEE_TT_EEE_GGGGGT____TTHHHHTHHHH_HHHHHHHHHH___EEHHHHHHTTS_SEE__TT_HHHHHHHHHHHHHTS_HHHHHHHHHHHHHHH_TTHHHHHHHHHHHHHHHTTSHHHHHHHHHHHTTS_______

>O75015 vs. P08637
MWQLLLPTALLLLVSAGMRTEDLPKAVVFLEPQWYSVLEKDSVTLKCQGAYSPEDNSTQWFHNESLISSQASSYFIDAATVNDSGEYRCQTNLSTLSDPVQLEVHIGWLLLQAPRWVFKEEDPIHLRCHSWKNTALHKVTYLQNGKDRKYFHHNSDFHIPKATLKDSGSYFCRGLVGSKNVSSETVNITITQGLAVSTISSFSPPGYQVSFCLVMVLLFAVDTGLYFSVKTNI---------------------
________________________B_EEEEESS_SEEETT__EEEEEE___BTTB___EEEETTEE_S__SSEEEESS__GGG_EEEEEE_SSSB____EEEEEE_SSEEEE_S_SEE_TT__EEEEEEE_TT___EEEEEEETTEEEEEEEE___EEESS__GGG_EEEEEEEEETTEEEE___EEEEE___________________________________________---------------------
MWQLLLPTALLLLVSAGMRTEDLPKAVVFLEPQWYRVLEKDSVTLKCQGAYSPEDNSTQWFHNESLISSQASSYFIDAATVDDSGEYRCQTNLSTLSDPVQLEVHIGWLLLQAPRWVFKEEDPIHLRCHSWKNTALHKVTYLQNGKGRKYFHHNSDFYIPKATLKDSGSYFCRGLFGSKNVSSETVNITITQGLAVSTISSFFPPGYQVSFCLVMVLLFAVDTGLYFSVKTNIRSSTRDWKDHKFKWRKDPQDK
__________________________EEEESS__SEEETT__EEEEEE__________EEEESSS__S__SSEEEESS__GGG_B_EEEE___________BEEE_SSEEEE_S_SEE_SS__EEEEEEEGGG___EEEEEEETTEEEEEEEE___EEESS__GGG_SEEEEEEEETTEEEE___E__EE________________________________________________________________

>O08603 vs. O08604
MAKAAVTKRHHFMIQKLLILLSYGYTNGLDDAHSLRCNLTIKDPTPADPLWYEAKCFVGEILILHLSNINKTMTSGDPGETANATEVKKCLTQPLKNLCQKLRNKVSNTKVDTHKTNGYPHLQVTMIYPQSQGRTPSATWEFNISDSYFFTFYTENMSWRSANDESGVIMNKWKDDGEFVKQLKFLIHECSQKMDEFLKQSKEKPRSTSRSPSITQLTSTSPLPPPSHSTSKKGFISVGLIFISLLFAFAFAM
__________________________________EEEEEEE____SS____EEEEEEETTEEEEEEES________________HHHHHHHHHHHHHHHHHHHHHHHT_____________EEEEEEE___TTS____EEEEEETTTEEEEEETTTTEEEESSHHHHHHHHHHHT_HHHHHHHHHHHHHHHHHHHHHHH______________________________________________________
MAKAAVTKRHHFMIQKLLILLSYGYTNGLDDAHSLRCNLTIKAPTPADPLWYEAKCLVDEILILHLSNINKTMTSGDPGETANATEVGECLTQPVNDLCQKLRDKVSNTKVDTHKTNGYPHLQVTMIYPQSQGQTPSATWEFNISDSYFFTFYTENMSWRSANDESGVIMNKWNDDGDLVQRLKYFIPECRQKIDEFLKQSKEKPRSTSRSPSITQLTSTSPLPPPSHSTSKKGFISVGLIFISLLFAFAFAM
__________________________________EEEEEEE____SS____EEEEEEETTEEEEEEESS_____________HHHHHHHHHHHHHHHHHHHHHHHHHTS___TTTT_SS__EEEEEEES_TT_SS___EEEEEETTTEEEEEETTTTEEEESBHHHHHHHHHHTT_HHHHHHHHTHHHHTHHHHHHHHHHS____________________________________________________

>Q50541 vs. O06122
MFTSKSGGAIGPFHSVAEAAGCVKTTDWMFLTLLFLAVLGGYHIHFMLTAGDWDFWVDWKDRRMWPTVVPILGVTFAAAAQAFFWENFKLPFGATFAVSGLLIGEWINRYCNFWGWTYFPISLVFPSALVVPALWLDIIMLLSGSYVITAVVGSLGWGLLFYPNNWPAIAALHQATEQHGQLMSLADLVGFHFVRTSMPEYIRMVERGTLRTFGKEVVPVAAFFSGFVSMMVYFLWWFVGKWYSTTKVIQKI
______________STTTTTHHHHTHHHHHHHHHHHHHHHHHHHHHHHHS_SSSSBGGG__SSSGGGHHHHHS_TTTTHHHHHHHHHH____SHHHHHHHHHHHHHHHHTHHHHHSS___TTTB_____HHHHHHHHHHHHSS__HHHHHHHHHHHHHHTHHHHHHHHHHGGG_EEESSS_EEEHHHHHHHSS___________TTTSSSSSTTTS__SSSS___S___TTHHHHHTTTTTTTTTS______
MSQSKSGGAVGPFNSVAEAAGCVATTDWMLLVLLFFAVLGGYHVHFMLTAGDWDFWVDWKDRRMWPTVLPILGVTFCAASQAFWWVNFRLPFGAVFAVLGLMIGEWINRYVNFWGWTYFPISLVFPSAMIVPAIWLDVILLLSGSYVITAVVGSLGWGLLFYPNNWPAIAAFHQATEQHGQLMTLADLIGLHFVRTSMPEYIRMVERGTLRTFGKDVVPVAAFFSGFVSMMVYFLWWFMGRWYSTTKRIEQI
____________SSSHHHHHHHHHHHHHHHHHHHHHHHHHHHHHHHHHHHTTTTT_GGG__SSSHHHHHHHHHHHHHHHHHHHHHHHH__TTHHHHHHHHHHHHHHHHHHHTTTTTT___HHHH_____HHHHHHHHHHHHHS__HHHHHHHHHHHHHHHHHHHHHHHHGGGGSEEEETTEEEEHHHHHHHHS__TT__TTS_______TT__SS_HHHHHHHHHHHHHHHHHHHHHHHHHHHT___B____

>P31808 vs. A0A0H2V6Y9
MHYQPKQDLLNDRIILVTGASDGIGREAAMTYARYGATVILLGRNEEKLRQVASHINEETGRQPQWFILDLLTCTSENCQQLAQRIAVNYPRLDGVLHNAGLLGDVCPMSEQNPQVWQDVMQVNVNATFMLTQALLPLLLKSDAGSLVFTSSSVGRQGRANWGAYAASKFATEGMMQVLADEYQQRLRVNCINPGGTRTAMRASAFPTEDPQKLKTPADIMPLYLWLMGDDSRRKTGMTFDAQPGRKPGISQ
______TTTTTT_EEEEESTTSHHHHHHHHHHHHTT_EEEEEES_HHHHHHHHHHHHHHHS___EEEE__TTT__HHHHHHHHHHHHHH_S__SEEEE________S_TTT__HHHHHHHHHHHTHHHHHHHHHHHHHHHTSSS_EEEEE__GGGTS__TT_HHHHHHHHHHHHHHHHHHHHTTTT_EEEEEE__SBSSHHHHHH_TT__GGGSB_TGGGHHHHHHHHSGGGTT__S_EEESS_________
MHYQPKQDLLNDRIILVTGASDGIGREAAMTYARYGATVILLGRNEEKLRQVASHINEETGRQPQWFILDLLTCTSEDCQQLAQRIAVNYPRLDGVLHNAGLLGDVCPMSEQDPQVWQDVMQVNVNATFMLTQALLPLLLKSDAGSLVFTSSSVGRQGRANWGAYAASKFATEGMMQVLADEYQQRLRVNCINPGGTRTAMRASAFPTEDPQKLKTPADIMPLYLWLMGDDSRRKTGMTFDAQPGRKPGISQ
______TTTTTT_EEEESSTTSHHHHHHHHHHHHTT_EEEEEES_HHHHHHHHHHHHHHHSS__EEEE__TTT__HHHHHHHHHHHHHH_S__SEEEE________S_TTT__HHHHHHHHHHHTHHHHHHHHHHHHHHHTSSS_EEEEE__GGGTS__TT_HHHHHHHHHHHHHHHHHHHHTTTT_EEEEEE__SB________________SB_TGGGHHHHHHHHSGGGTT__S_EEES__________

>Q81KA6 vs. Q72YM0
MTNIQKRFYKGRVALNVLANNIENAKDIFEAAEGYVVVGVLSKDYPTVEEAVTAMKAYGKEIDDAVSIGLGAGDNRQAAVVAEIAKHYSGSHINQVFPSVGATRANLGGKDSWINSLVSPTGKVGYVNISTGPISAAGEEKAIVPIKTAIALVRDMGGNSLKYFPMKGLAHEEEYRAVAKACAEEGFALEPTGGIDKENFETILRIALEANVEQVIPHVYSSIIDKETGNTKTEDVRELLAVVKKLVDQYA
__GGGGGSBTTTB_EEEE_SSHHHHHHHHHHTTT_EEEEEEGGGSSSHHHHHHHHHHHHHHTTT_EEEE_STT_GGGHHHHHHHTTT___SEE__BGGGHHHHHHHTTT___EEEEEEB__SSTTEEE___SHHHHHSSS__EEEHHHHHHHHHHHT__EEEE___TTTTTHHHHHHHHHHHHHHT_EEEE_SS__TTTHHHHHHHHHHTT_S_B__EE_GGGB_TTT__B_HHHHHHHHHHHHHHHHHT_
MTNIQKRFYKGRVALNVLANNIENAKDIFEAAEGYVVVGVLSKDYPTVEEAVTAMKAYGKEIEDAVSIGLGAGDNRQAAVVAEIAKHYPGSHINQVFPSVGATRANLGGKDSWINSLVSPTGKVGYVNISTGPISAAGEEKAIVPIKTAIALVRDMGGNSLKYFPMKGLAHEEEYRAVAKACAEEGFALEPTGGIDKENFETIVRIALEANVERVIPHVYSSIIDKETGNTKVEDVRELLAVVKKLVDQYA
__GGGGGSBTTTB_EEEE_SSHHHHHHHHHHTTT_EEEEEEGGGSSSHHHHHHHHHHHHHHTTT_EEEE_STT_GGGHHHHHHHTTT___SEE__BGGGHHHHHHHTTT___EEEEEEB__SSTTEEE___SHHHHTSSS__EEEHHHHHHHHHHTT__EEEE___TTTTTHHHHHHHHHHHHHHT_EEEE_SS__TTTHHHHHHHHHHTT_S_B__B__GGGB_TTT__B_HHHHHHHHHHHHHHHTT__

>A0A059PIQ0 vs. P42212
MRKGEELFTGVVPILVELDGDVNGHKFSVSGEGEGDATNGKLTLKFICTTGKLPVPWPTLVTTLTYGVQCFARYPDHMKQHDFFKSAMPEGYVQERTISFKDDGTYKTRAEVKFEGDTLVNRIELKGIDFKEDGNILGHKLEYNFNSHNVYITADKQKNGIKANFKIRHNVEDGSVQLADHYQQNTPIGDGPVLLPDNHYLSTQSALSKDPNEKRDHMVLLEFVTAAGITHGMDELYKRPAANDENYAASV
____GGGGSS_EEEEEEEEEEETTEEEEE_EEEEEEGGGTEEEEEEEETTSS_SS_GGGGTTT___GGGSB__GGGGGG_HHHHTTTT_EEEEEEEEETTS_EEEEEEEEEEETTEEEEEEEEEEES__TTSTTTTT_B_S____EEEEEEEEGGGTEEEEEEEEEEEB____EEEEEEEEEEEESSSS______SEEEEEEEEE___TT__SSEEEEEEEEEEES_________________________
MSKGEELFTGVVPILVELDGDVNGHKFSVSGEGEGDATYGKLTLKFICTTGKLPVPWPTLVTTFSYGVQCFSRYPDHMKQHDFFKSAMPEGYVQERTIFFKDDGNYKTRAEVKFEGDTLVNRIELKGIDFKEDGNILGHKLEYNYNSHNVYIMADKQKNGIKVNFKIRHNIEDGSVQLADHYQQNTPIGDGPVLLPDNHYLSTQSALSKDPNEKRDHMVLLEFVTAAGITHGMDELYK-------------
___GGGGGSS_EEEEEEEEEEETTEEEEEEEEEEEETTTTEEEEEEEETTSS_SS_GGGGTTT___GGGSB__GGGGGG_HHHHTTTT_EEEEEEEEETTS_EEEEEEEEEEETTEEEEEEEEEEES__TTSTTTTT_B_S____EEEEEEE_SSSSSEEEEEEEEEEBTTS_EEEEEEEEEEEESSS_______SEEEEEEEEEE__TT__SSEEEEEEEEEEEE____________-------------

>P48534 vs. Q43758
MGKSYPTVSPDYQKAIEKAKRKLRGFIAEKKCAPLILRLAWHSAGTFDSKTKTGGPFGTIKHQAELAHGANNGLDIAVRLLEPIKEQFPIVSYADFYQLAGVVAVEITGGPEVPFHPGREDKPEPPPEGRLPDATKGSDHLRDVFGKAMGLSDQDIVALSGGHTIGAAHKERSGFEGPWTSNPLIFDNSYFTELLTGEKDGLLQLPSDKALLTDSVFRPLVEKYAADEDVFFADYAEAHLKLSELGFAEA
___S_____HHHHHHHHHHHHHHHHHHHHHT_HHHHHHHHHHHHTT_BTTTTB_SSSSGGGSHHHHTSGGGTTHHHHHHHHHHHHHT_TTS_HHHHHHHHHHHHHHHTT_____________SS___S__S__TT__HHHHHHHHTTTS___HHHHHHHHGGGGS_EE_TTTTS__EESSS_TTS_STHHHHHHHT___TTS___HHHHTTTS_TTHHHHHHHHHH_HHHHHHHHHHHHHHHHTTT_S__
MGKSYPTVSADYQKAVEKAKKKLRGFIAEKRCAPLMLRLAWHSAGTFDKGTKTGGPFGTIKHPAELAHSANNGLDIAVRLLEPLKAEFPILSYADFYQLAGVVAVEVTGGPEVPFHPGREDKPEPPPEGRLPDATKGSDHLRDVFGKAMGLTDQDIVALSGGHTIGAAHKERSGFEGPWTSNPLIFDNSYFTELLSGEKEGLLQLPSDKALLSDPVFRPLVDKYAADEDAFFADYAEAHQKLSELGFADA
_________HHHHH___HHHHHHHHHHHHHT_HHHHHHHH_HHHTT_BTTTTB_SSSSGGGSHHHHTSGGGTTHHHHHHHHHHHHHT_TTS_HHHHHHHHHHHHHHHTT_____________SS___S__S__TT__HHHHHHHHTTTT___HHHHHHHHGGGGS_EE_TTTTS__EESSS_TTS_STHHHHHHHH___TT____HHHHHHHH_TTHHHHHHHHHH_HHHHHHHHHHHHHHHHTTTSS__

>P30793 vs. P22288
MEKGPVRAPAEKPRGARCSNGFPERDPPRPGPSRPAEKPPRPEAKSAQPADGWKGERPRSEEDNELNLPNLAAAYSSILSSLGENPQRQGLLKTPWRAASAMQFFTKGYQETISDVLNDAIFDEDHDEMVIVKDIDMFSMCEHHLVPFVGKVHIGYLPNKQVLGLSKLARIVEIYSRRLQVQERLTKQIAVAITEALRPAGVGVVVEATHMCMVMRGVQKMNSKTVTSTMLGVFREDPKTREEFLTLIRS
________________________________________________________S___HHHHHHHHHHHHHHHHHHHHHTT__TTSTTGGGHHHHHHHHHTTTT_GGG__TTTS________TT_S_EEEEEEEEEEEETTTS_EEEEEEEEEE__SS____HHHHHHHHHHHHSSEE_HHHHHHHHHHHHHHHH__S_EEEEEEEEEHHHHTTTS__SS_EEEEEEE_THHHH_HHHHHHHHHHH__
---------MEKPRGVRCTNGFPERELPRPGASRPAEKSRPPEAKGAQPADAWKAGRPRSEEDNELNLPNLAAAYSSILRSLGEDPQRQGLLKTPWRAATAMQFFTKGYQETISDVLNDAIFDEDHDEMVIVKDIDMFSMCEHHLVPFVGRVHIGYLPNKQVLGLSKLARIVEIYSRRLQVQERLTKQIAVAITEALQPAGVGVVIEATHMCMVMRGVQKMNSKTVTSTMLGVFREDPKTREEFLTLIRS
___________---------________________________________________HHHHHHHHHHHHHHHHHHHHHHT__TTSTTTTTHHHHHHHHHHHHTGGGG__THHHHSSS__EEEE_S_EEEEEEEEEEEETTT__EEEEEEEEEEE_SEE___HHHHHHHHHHHHSSEE_HHHHHHHHHHHHHHHH__SEEEEEEEEEEHHHHTT____TT_EEEEEEEEEHHHH_HHHHHHHHHHH__

>C7B6Y3 vs. C7B6Z3
KTCETVTGCTCNEGKKEVDCQGKSLDSVPSGIPADTEKLDLQSTGLATLSDATFRGLTKLTWLNLDYNQLQTLSAGVFDDLTELGTLGLANNQLASLPLGVFDHLTQLDKLYLGGNQLKSLPSGVFDRLTKLKELRLNTNQLQSIPAGAFDKLTNLQTLSLSTNQLQSVPHGAFDRLGKLQTITLFGNQFDCSRCETLYLSQWIRENSNKVKDGTGQNLHESPDGVTCSDGKVVRTVTNETLKYECPFVE
___SSSTT_EEETTTTEEE_TT___SS__TT__TT__EEE_TTS______TTTTTT_TT__EEE_TTS______TTTTTT_TT__EEE_TTS______TTTTTT_TT__EEE__SS______TTTTTT_TT__EEE__SS______TTTTTT_TT__EEE__SS__S___TTTTTT_TT__EEE__SS_B_TTSTTHHHHHHHHHHTGGGB_SSSSTT____GGG_BBTTS_BGGG__TTTTTTT_____
KTCETVTGCTCNEGKKEVDCQGKSLDSVPSGIPADTEKLDLQSTGLATLSDATFRGLTKLTWLNLDYNQLQTLSAGVFDDLTELGTLGLANNQLASLPLGVFDHLTQLDKLYLGGNQLKSLPSGVFDRLTKLKELRLNTNQLQSIPAGAFDKLTNLQTLSLSTNQLQSVPHGAFDRLGKLQTITLFGNQFDCSRCEILYLSQWIRENSNKVKDGTGQNLHESPDGVTCSDGKVVRTVTNETLKYECPFVE
___HHHHSSEEEGGGTEEE_TT___SS__S___TT__EEE_TTS______TTTTTT_TT__EEE_TTS______TTTTTT_TT__EEE_TTS______TTTTTT_TT__EEE__SS______TTTTTT_TT__EEE__SS______TTTTTT_TT__EEE__SS__S___TTTTTT_TT__EEE__S__B_TTSTTHHHHHHHHHHSGGGB___________GGG_BBTTS_BGGG__TTTTTT______

>A0A1C7D1E3 vs. P11562
MAQYYPGTSKVAQNRRNFCNPEYELEKLREISDEDVVKILGHRAPGEEYPSVHPPLEEMDEPEDAIREMVEPIDGAKAGDRVRYIQFTDSMYFAPAQPYVRSRAYLCRYRGADAGTLSGRQIIETRERDLEKVSKELLETEFFDPARSGVRGKSVHGHSLRLDEDGMMFDMLRRQIYNKDTGKVEMVKNQIGDELDEPVDLGEPLDEETLMDKTTIYRVDGEAYRDDVEAVEIMQRIHVLRSQGGYNPE
_______SSHHHHHHHHHH_TTS___B_____HHHHHHHH_SS_TT____BSS__GGGT_____HHHHHS___HHHHTTB_EEEEEEEE_TTT_SS_HHHHHHHHHHH_SS_EEEE_SS_EEEEEEHHHHHHHHHHHHHBTT__TTTEEE_SS____TTS_B_TTS____TT__EEEETTTTEEEEEE_TTS_EEEEEEEEE____HHHHHHH_____TTS__GGG_HHHHHHHHHHHHHHHHHHH___
MAQYYPGTTKVAQNRRNFCNPEYELEKLREISDEDVVKILGHRAPGEEYPSVHPPLEEMDEPEDAIREMVEPIDGAKAGDRVRYIQFTDSMYFAPAQPYVRSRAYLCRYRGADAGTLSGRQIIETRERDLEKISKELLETEFFDPARSGVRGKSVHGHSLRLDEDGMMFDMLRRQIYNKDTGRVEMVKNQIGDELDEPVDLGEPLDEETLMEKTTIYRVDGEAYRDDVEAVEIMQRIHVLRSQGGFNLE
_______SSHHHHHHHHHH_TTS___B_____HHHHHHHH_SS_TT____BSS__GGGS_____HHHHHS___HHHHHTB_EEEEEEEE_TTT_SS_HHHHHHHHHHH_SS_EEEE_SS_EEEEEEHHHHHHHHHHHHHBTT__TTTEEE_SS____TTS_EETTS____TT__EEE_TTT__EEEEE_TTS_EEEEEEE______HHHHHHH_____TTS__GGG_HHHHHHHHHHHHHHHHHHHH__

>Q5KUD5 vs. A0A0K2H9D8
MSEAAQTLDGWYCLHDFRTIDWSAWKTLPNEEREAAISEFLALVDQWETTESEKQGSHAVYTIVGQKADILFMILRPTLDELHEIETALNKTKLADYLLPAYSYVSVVELSNYLASGSEDPYQIPEVRRRLYPILPKTNYICFYPMDKRRQGNDNWYMLSMEQRRELMRAHGMTGRKYAGKVTQIITGSVGLDDFEWGVTLFSDDALQFKKLVYEMRFDEVSARFGEFGSFFVGTRLSVEKVPSFFHV
_______EEEEEEEEEEEEE_HHHHHHS_HHHHHHHHHHHHHHHHHHHHHHHTTS_EEEEEEE_SSS_SEEEEEEESSHHHHHHHHHHHHHSTGGGGEEEEEEEEEEEEE______SSS_GGG_HHHHHHHS______SEEEEEEEEE_EETTEEGGGS_HHHHHHHHHHHHHHHHTTTTT_EEEEEE_TTTSSSSEEEEEEES_THHHHHHHHHHHTSHHHHHHEEE___EEEEE___G_H_HHT__
MSEAAQTLDGWYCLHDFRTIDWSAWKTLPNEEREAAISEFLALVDQWETTESEKQGSHAVYTIVGQKADILFMILRPTLDELHEIETALNKTKLADYLLPAYSYVSVVELSNYLASGSEDPYQIPEVRRRLYPILPKTNYICFYPMDKRRQGNDNWYMLSMEQRRELMRAHGMTGRKYAGKVTQIITGSVGLDDFEWGVTLFSDDALQFKKLVYEMRFDEVSARFGEFGSFFVGTRLPMENVSSFFHV
______EEEEEEEEEEEEEE_HHHHHHS_HHHHHHHHHHHHHHHHHHHHHHHTTS_EEEEEEESSSS_SEEEEEEESSHHHHHHHHHHHHTSTGGGGEEEEEEEEEEEEEES____________HHHHHHHS______SEEEEEEEEE_EETTEEGGGS_HHHHHHHHHHHHHHHHTTTTT_EEEEEE_TTTSSSSEEEEEEES_THHHHHHHHHHHTSHHHHHHEEE___EEEEE__GGGHHHHH__

>Q9CPT3 vs. Q8TBE9
MGLSRVRAVFFDLDNTLIDTAGASRRGMLEVIKLLQSKYHYKEEAEIICDKVQVKLSKECFHPYSTCITDVRTSHWEEAIQETKGGADNRKLAEECYFLWKSTRLQHMILADDVKAMLTELRKEVRLLLLTNGDRQTQREKIEACACQSYFDAIVIGGEQKEEKPAPSIFYHCCDLLGVQPGDCVMVGDTLETDIQGGLNAGLKATVWINKSGRVPLTSSPMPHYMVSSVLELPALLQSIDCKVSMSV
EE_____EEEE__BTTTB_HHHHHHHHHHHHHHHHHHTT___THHHHHHHHHHHHHHT_________HHHHHHHHHHHHHHHHH_SS__HHHHHHHHHHHHHHHHHT____HHHHHHHHHHHTTSEEEEEE_S_HHHHHHHHHHHT_GGG_SEEEEGGGSSS_TT_HHHHHHHHHHHT__GGGEEEEES_TTTHHHHHHHTT_SEEEEE_TT____SS_____SEEESSGGGHHHHHHHHTT__EE__
MGLSRVRAVFFDLDNTLIDTAGASRRGMLEVIKLLQSKYHYKEEAEIICDKVQVKLSKECFHPYNTCITDLRTSHWEEAIQETKGGAANRKLAEECYFLWKSTRLQHMTLAEDVKAMLTELRKEVRLLLLTNGDRQTQREKIEACACQSYFDAVVVGGEQREEKPAPSIFYYCCNLLGVQPGDCVMVGDTLETDIQGGLNAGLKATVWINKNGIVPLKSSPVPHYMVSSVLELPALLQSIDCKVSMST
HT_____EEEE__BTTTB_HHHHHHHHHHHHHHHHHHTT___THHHHHHHHHHHHHHT____TTT__HHHHHHHHHHHHHHHHH_SS__HHHHHHHHHHHHHHHHHT____HHHHHHHHHHHHHSEEEEEE_S_HHHHHHHHHHTT_GGG_SEEEEGGGSSS_TTSHHHHHHHHHHHT__GGGEEEEES_TTTHHHHHHHHT_SEEEEE_TT_____TTS___SEEES_GGGHHHHHHHHTT______

>P14170 vs. P12670
MGNLRSSFVFFLLALVTYTYAATIEVRNNCPYTVWAASTPIGGGRRLDRGQTWVINAPRGTKMARVWGRTNCNFNAAGRGTCQTGDCGGVLQCTGWGKPPNTLAEYALDQFSGLDFWDISLVDGFNIPMTFAPTNPSGGKCHAIHCTANINGECPRELRVPGGCNNPCTTFGGQQYCCTQGPCGPTFFSKFFKQRCPDAYSYPQDDPTSTFTCPGGSTNYRVIFCPNGQAHPNFPLEMPGS-DEVAK
______________________EEEEEE_SSS_EEEEEETTTEEEEE_TT_EEEEE__TT__SEEEEEEEEEEE_TTSBEEEEES__SSBSS__S___SS__EEEEEE_TTTSEEEEEEE_TT_BSS_EEEEESS__STTSS_EEE_S_HHHH__TTTEETTEE__HHHHH_SHHHH__SS_____HHHHHHHHH_TTSB_STT_HHHH_EEEETTS__EEEEE______________________-
MGYLTSSFVLFFLLCVTYTYAATIEVRNNCPYTVWAASTPIGGGRRLNRGQTWVINAPRGTKMARIWGRTGCNFNAAGRGTCQTGDCGGVLQCTGWGKPPNTLAEYALDQFSNLDFWDISLVDGFNIPMTFAPTKPSGGKCHAIHCTANINGECPRALKVPGGCNNPCTTFGGQQYCCTQGPCGPTELSKFFKKRCPDAYSYPQDDPTSTFTCPGGSTNYRVVFCPNGVADPNFPLEMPASTDEVAK
______________________EEEEEE_SSS_EEEEEETTTEEEEE_TT_EEEEE__TT__SEEEEEEBS_EEETTTEEE_SBS__SSBSS_SS___SS__EEEEEEETTTTEEEEEEE_TT_BSS_EEEEESS__BTTBS_EEE_S_HHHH__TTTEETTEE__HHHHT_SHHHH__SS_____TTHHHHHHH_TTSBSSTT__TTT_EEEETTS__EEEEESTT____________________

>H3JQU9 vs. I7HXF9
GSMDALNFVTAIRGLINEQVAEVHTSLPVRVIGVDYGSKTVTLESIVKNTRSTEDEIDYPTFHDVPFMVNGGGTGRISFPIKAGDIGVVVFSERDPSNAFQTDGDTASSGTLIQPCGLYPACFIPKIATATDSSEEVDSEKVIISNNKQTYASFDPNGNISVYNTQGMKIDMTPNSIVLTDAGGGKLTLQGGTMTYKGGTVNLNGLTITPDGRMTDSGGIGLHTHTHPVRGVETGGSTVTSDKPNGG
________________________EEEEEEEEEEETTTTEEEEEESS__________SS_EEEEEEB__EEETTEEE_____TT_EEEEEE_____________________S__TTTSS_EEEE____TT__TTTS_SS_EEEEETTTEEEEE_TTS_EEEEETTS_EEEEETTEEEEEETTTEEEEEETTEEEEESS_EEETTEEE_TTS_EE_TTS_BTTT______S____S______S____
--MDALNFVTAIRGLINEQVAEVHTSLPVRVIGVDYGSKTVTLESIVKNTRSTEDEIDYPTFHDVPFMVNGGGTGRISFPIKAGDIGVVVFSERDPSNAFQTDGDTASSGTLIQPCGLYPACFIPKIATATDSSEEVDSEKVIISNNKQTYASFDPNGNISVYNTQGMKIDMTPNSIVLTDAGGGKLTLQGGTMTYKGGTVNLNGLTITPDGRMTDSGGIGLHTHTHPVRGVETGGSTVTSDKPNGG
--______________________EEEEEEEEEEETTTTEEEEEESS__________SS_EEEEEEB__EEETTEEE_____TT_EEEEEE_____________________S__TTTSS_EEEE____TT__TTTS_SS_EEEEETTTEEEEE_TTS_EEEEETTS_EEEEETTEEEEEETTTEEEEEETTEEEEESS_EEETTEEE_TTS_EE_TTS_BTTT______S____S______S____

>Q04917 vs. P61981
MGDREQLLQRARLAEQAERYDDMASAMKAVTELNEPLSNEDRNLLSVAYKNVVGARRSSWRVISSIEQKTMADGNEKKLEKVKAYREKIEKELETVCNDVLSLLDKFLIKNCNDFQYESKVFYLKMKGDYYRYLAEVASGEKKNSVVEASEAAYKEAFEISKEQMQPTHPIRLGLALNFSVFYYEIQNAPEQACLLAKQAFDDAIAELDTLNEDSYKDSTLIMQLLRDNLTLWTSDQQDEEAGEGN-
___HHHHHHHHHHHHHTT_HHHHHHHHHHHHTT_____HHHHHHHHHHHHHHHHHHHHHHHHHHHHHHHHHHHT_HHHHHHHHHHHHHHHHHHHHHHHHHHHHHHHTTTTT__TT_HHHHHHHHHHHHHHHHHHHHH__HHHHHHHHHHHHHHHHHHHHHHHHHS_TT_HHHHHHHHHHHHHHHHTS__HHHHHHHHHHHHHHHHHTGGG__TTTHHHHHHHHHHHHHHHHHHH____________-
MVDREQLVQKARLAEQAERYDDMAAAMKNVTELNEPLSNEERNLLSVAYKNVVGARRSSWRVISSIEQKTSADGNEKKIEMVRAYREKIEKELEAVCQDVLSLLDNYLIKNCSETQYESKVFYLKMKGDYYRYLAEVATGEKRATVVESSEKAYSEAHEISKEHMQPTHPIRLGLALNYSVFYYEIQNAPEQACHLAKTAFDDAIAELDTLNEDSYKDSTLIMQLLRDNLTLWTSDQQDDDGGEGNN
___HHHHHHHHHHHHHTT_HHHHHHHHHHHHTT_S___HHHHHHHHHHHHHHHHHHHHHHHHHHHHHHHH________HHHHHHHHHHHHHHHHHHHHHHHHHHHHTHHHH__TT_HHHHHHHHHHHHHHHHHHHHH__HHHHHHHHHHHHHHHHHHHHHHHHHS_TT_HHHHHHHHHHHHHHHHTS__HHHHHHHHHHHHHHHHHTGGG__TTTHHHHHHHHHHHHHHHHHH______________

>C3T5M2 vs. P76290
MSHRDTLFSAPIARLGDWTFDERVAEVFPDMIQRSVPGYSNIISMIGMLAERFVQPGTQVYDLGCSLGAATLSVRRNIHHDNCKIIAIDNSPAMIERCRRHIDAYKAPTPVDVIEGDIRDIAIENASMVVLNFTLQFLEPSERQALLDKIYQGLNPGGALVLSEKFSFEDAKVGELLFNMHHDFKRANGYSELEISQKRSMLENVMLTDSVETHKARLHKAGFEHSELWFQCFNFGSLVALKAEDAA
_____________________HHHHHHHHHHHHHHSTTHHHHHHHHHHHHHHH__TT_EEEEET_TTTHHHHHHHHT__SSS_EEEEEES_HHHHHHHHHHHHTS__SS_EEEEES_TTT____SEEEEEEES_GGGS_HHHHHHHHHHHHHHEEEEEEEEEEEEB__SSHHHHHHHHHHHHHHHHHTTGGGSTTHHHHHHHHHH___B_HHHHHHHHHHHT_SEEEEEEEETTEEEEEEE__TT__
MSHRDTLFSAPIARLGDWTFDERVAEVFPDMIQRSVPGYSNIISMIGMLAERFVQPGTQVYDLGCSLGAATLSVRRNIHHDNCKIIAIDNSPAMIERCRRHIDAYKAPTPVDVIEGDIRDIAIENASMVVLNFTLQFLEPSERQALLDKIYQGLNPGGALVLSEKFSFEDAKVGELLFNMHHDFKRANGYSELEISQKRSMLENVMLTDSVETHKARLHNAGFEHSELWFQCFNFGSLVALKAEDAA
_____________________HHHHHHHHHHHHHHSTTHHHHHHHHHHHHHHH__TT_EEEEET_TTTHHHHHHHHT__SSS_EEEEEES_HHHHHHHHHHHHTS__SS_EEEEES_TTT____SEEEEEEES_GGGS_HHHHHHHHHHHHHHEEEEEEEEEEEEB__SSHHHHHHHHHHHHHHHHHTTGGGSTTHHHHHHHHHH___B_HHHHHHHHH_HT_SEEEEEEEETTEEEEEEE__TT__

>A0A0U2E2J7 vs. A0A182DVL8
MPVARRLFLGSFTAGAVTVATAAATGTASAAGENGATTTFDGPVAAERFSADTTLEAAFLKTTSETNHAATIYQAGTSGDGAALNVISDNPGTSAMYLSGTETARGTLKITHRGYADGSDKDAAALSLDLRVAGTAAQGIYVTATNGPTKGNLIALRNNTGLDDFVVKGTGRIGVGIDRAATPRAQVHIVQRGDALAALLVEGSVRIGNAATVPTSVDSSGGGALYASGGALLWRGSNGTVTTIAPA
________________________________________SS____S______SS_S_______SS__S_______SSSS__S_______TTS_S_______SSS_SS_______TTSTTTT__S______STT____S_____TTS__SS_SEEE__STTEESEEE_TTS_EEESEETT___SSSEEE___TT_S_S___SS_____B_SS__SS__TT___EEEEETTEEEEE_TTS_EEEEE__
------------------------------AGENGATTTFDGPVAAERFSADTTLEAAFLKTTSETNHAATIYQAGTSGDGAALNVISDNPGTSAMYLSGTETARGTLKITHRGYADGSDKDAAALSLDLRVAGTAAQGIYVTATNGPTKGNLIALRNNTGLDDFVVKGTGRIGVGIDRAATPRAQVHIVQRGDALAALLVEGSVRIGNAATVPTSVDSSGGGALYASGGALLWRGSNGTVTTIAPA
------------------------------__________SS____S______SS_S_______SS__S_______SSSS__S_______TTS_S_______SSS_SS_______TTSTTTT__S______STT____S_____TTS__SS_SEEE__STTEESEEE_TTS_EEESEETT___SSSEEE___TT_S_S___SS_____B_SS__SS__TT___EEEEETTEEEEE_TTS_EEEEE__

>B5Z8I0 vs. A0A0M3KL20
MKKTFLIALALTASLIGAENAKWDYKNKENGPHRWDKLHKDFEVCKSGKSQSPINIEHYYHTQDKADLQFKYAASKPKAVFFTHHTLKASFEPTNHINYRGHDYVLDNVHFHAPMEFLINNKTRPLSAHFVHKDAKGRLLVLAIGFEEGKENPNLDPILEGIQKKQNFKEVALDAFLPKSINYYHFNGSLTAPPCTEGVAWFVVEEPLEVSAKQLAEIKKRMKNSPNQRPVQPDYNTVIIKRSAETR
________________________SSSSTTSGGGHHHH_GGGTHHHH_SS_S__EE___EEEEEE___EEE___B__SEEEEETTEEEEE__S__EEEETTEEEEEEEEEEESS_SSEETTB__SEEEEEEEE_TT__EEEEEEEEEE_S__GGGHHHHHHTTSSS____B_HHHHS_SEEEEEEEEEE_SSTT__EEEEEEEESS_EEE_HHHHHHHHHHTTT__________S____EEEEEE__
-------------GIDPFTNTKWDYKNKENGPHRWDKLHKDFEVCKSGKSQSPINIEHYYHTQDKADLQFKYAASKPKAVFFTHHTLKASFEPTNHINYRGHDYVLDNVHFHAPMEFLINNKTRPLSAHFVHKDAKGRLLVLAIGFEEGKENPNLDPILEGIQKKQNFKEVALDAFLPKSINYYHFNGSLTAPPCTEGVAWFVIEEPLEVSAKQLAEIKKRMKNSPNQRPVQPDYNTVIIKSSAETR
______-------___________SSSSTTSGGGHHHH_GGGGHHHH_SS_S__EE_S_EE______EEEE___B__SEEEEETTEEEEE__TT_EEEESS_EEEEEEEEEESS_SSEETTB__SEEEEEEEE_TT__EEEEEEEEEESS__GGGHHHHHHTTS_S____B_HHHHS_SEEEEEEEEEE_SSTT__EEEEEEEEEEEEEE_HHHHHHHHHHTTT__________S____EEEEEE__

>Q2YDE4 vs. Q9QUM9
MSRGSSAGFDRHITIFSPEGRLYQVEYAFKAINQGGLTSVAVRGKDCAVIVTQKKVPDKLLDSSTVTHLFKITENIGCVMTGMTADSRSQVQRARYEAANWKYKYGYEIPVDMLCKRIADISQVYTQNAEMRPLGCCMILIGIDEEQGPQVYKCDPAGYYCGFKATAAGVKQTESTSFLEKKVKKKFDWTFEQTVETAITCLSTVLSIDFKPSEIEVGVVTVENPKFRILTEAEIDAHLVALAERD
___S___TTTTTSS___TTS__HHHHHHHHHHHTT__EEEEEE_SSEEEEEEE_____SSB_GGG__SEEESSSS_EEEEEE_HHHHHHHHHHHHHHHHHHHHHHSS___HHHHHHHHHHHHHHHHHBSSB___SEEEEEEEEETTTEEEEEEE_TTS_EEEBSEEEEETTHHHHHHHHHHHTTS_____HHHHHHHHHHHHHHHTT____TTSEEEEEEETTEEEEEE__HHHHHHHHHHHHT__
MSRGSSAGFDRHITIFSPEGRLYQVEYAFKAINQGGLTSVAVRGKDCAVIVTQKKVPDKLLDSSTVTHLFKITESIGCVMTGMTADSRSQVQRARYEAANWKYKYGYEIPVDMLCKRIADISQVYTQNAEMRPLGCCMILIGIDEEQGPQVYKCDPAGYYCGFKATAAGVKQTESTSFLEKKVKKKFDWTFEQTVETAITCLSTVLSIDFKPSEIEVGVVTVENPKFRILTEAEIDAHLVALAERD
___S___SSTTTSS___TTS__HHHHHHHHHHGGG__EEEEEE_SSEEEEEEE____STTB_TTT___EEE_SSSEEEEEEE_HHHHHHHHHHHHHHHHHHHHHHSS___HHHHHHHHHHHHHHHHHBSSB___SEEEEEEEEETTTEEEEEEE_SSS_EEEBSEEEEETTHHHHHHHHHHHHHS_____HHHHHHHHHHHHHHHHT____TTTEEEEEEESS__S_EE__HHHHHHHHHHH____

>P19632 vs. P20942
MEKAKSQSLEEDFEGQASHTGPKGVINDWRKFKLESEDSDSVAHSKKEILRQMSSPQSRDDKDSKERFSRKMSVQEYELIHKDKEDENCLRKYRRQCMQDMHQKLSFGPRYGFVYELESGEQFLETIEKEQKITTIVVHIYEDGIKGCDALNSSLICLAAEYPMVKFCKIKASNTGAGDRFSSDVLPTLLVYKGGELLSNFISVTEQLAEEFFTGDVESFLNEYGLLPEKEMHVLEQTNME-EDME
______________SS__SSHHHHHHHHHHHHHHHT___________________________________S_HHHHHHHTT____HHHHHHHHHHHHHHHHHHH_______SEEE__SHHHHHHHHHSS_TT_EEEEEEE_TTSTTHHHHHHHHHHHHHH_TTSEEEEEEHHHH__TTSS_TTT_SEEEEEETTEEEEEETTGGGGS_TT__HHHHHHHHHTTT_S______________-____
MEEAASQSLEEDFEGQATHTGPKGVINDWRKFKLESEDGDSIPPSKKEILRQMSSPQSRDDKDSKERMSRKMSIQEYELIHQDKEDEGCLRKYRRQCMQDMHQKLSFGPRYGFVYELETGEQFLETIEKEQKVTTIVVNIYEDGVRGCDALNSSLECLAAEYPMVKFCKIRASNTGAGDRFSSDVLPTLLVYKGGELISNFISVAEQFAEDFFAADVESFLNEYGLLPEREIHDLGQTNTEDEDIE
_______________S__SSHHHHHHHHHHHHHHHHT__________________________________________________HHHHHHHHHHHHHHHHHH_______SEEE__SHHHHHHHHHSS_TT_EEEEEEE_TTSTTHHHHHHHHHHHHHH_TTSEEEEEEHHHHT_TTTS_TTT_SEEEEEETTEEEEEETTGGGGS_SS__HHHHHHHHHTTT_____________________

>Q8U3I1 vs. O58346
MGRIISIVSGKGGTGKTTVTANLSVALGDRGRKVLAVDGDLTMANLSLVLGVDDPDVTLHDVLAGEANVEDAIYMTQFDNVYVLPGAVDWEHVLKADPRKLPEVIKSLKDKFDFILIDCPAGLQLDAMSAMLSGEEALLVTNPEISCLTDTMKVGIVLKKAGLAILGFVLNRYGRSDRDIPPEAAEDVMEVPLLAVIPEDPAIREGTLEGIPAVKYKPESKGAKAFVKLAEEIEKLAGLKARVMY
__EEEEEE_SSTTSSHHHHHHHHHHHHHHTT__EEEEE__TTS__HHHHTT____SS_HHHHHTTSS_GGGG_EE_SSTTEEEE____SHHHHHH__GGGHHHHHHTTGGG_SEEEEE__SSSSHHHHHHHTT_SEEEEEE_S_HHHHHHHHHHHHHHHHTT_EEEEEEEEEETS_TT___HHHHHHHH_S_EEEEEE__HHHHHHHHHTS_HHHHSTTSHHHHHHHHHHHHHHHT_________
MTRIISIVSGKGGTGKTTVTANLSVALGEMGRKVLAVDGDLTMANLSLVLGVDDVNITLHDVLAGDAKLEDAIYMTQFENVYILPGAVDWEHVIKADPRKLPEVIKSLKGKYDFILIDCPAGLQLDAMSAMLSGEEAILVTNPEISCLTDTMKVGMVLKKAGLAILGFILNRYGRSERDIPPEAAQDVMDVPLLAVIPEDPVIREGTLEGIPAVKYKPESKGAQAFIKLAEEVDKLAGIKAKIMY
__EEEEEE_SSTTSSHHHHHHHHHHHHHHTT__EEEEE__SSS__HHHHTT_____S_HHHHHTTSS_GGGG_EE_SSTTEEEE____SHHHHHHS_GGGHHHHHHTTTTS_SEEEEE__SSSSH_HHHHHTT_SEEEEEE_SSHHHHHHHHHHHHHHHHTT_EEEEEEEEEETS_TT___HHHHHHHSSS_EEEEEE__HHHHHHHHHTS_HHHHSTTSHHHHHHHHHHHHHTTTT_S______

>D0VWS7 vs. P84531
NVRFDLSSATSSSYKTFIKNLREALPKDGKVYDIPVLLSTVMDSRRFILIDLVNYDGQSITAAIDVLNVYIVAYSTGTVSYFFQQVPAQAPKLLFKGTQQRTLPYTGNYENLQTAAKKLRENIELGLPALDSAITTLFHYNAEAAASALLVLIQTTSEAARFRYIELQIANNVGTKFKPSQTIISLENNWSALSKQIQIAKNKNGQFETPVILIDPQGNRVQITNVTSNVVTQNIQLLLNIGATA
_EEEEGGG__HHHHHHHHHHHHHHS_EEEEETTEEEE_S___GGGSEEEEEEE_TTS_EEEEEEETTTTEEEEEE_SSEEEE_TT__TTHHHHSSTTSEEEE_SS_SSHHHHHHHHTS_GGGS_BSHHHHHHHHHHHHT__TTTHHHHHHHHHHHTHHHHHBHHHHHHHHT_SS__B___HHHHHHHHTHHHHHHHHHHHTTTTTEEEEEEEEE_TTS_EEEEEETTSHHHHTTB__B__GGG__
NVRFDLSSATSSSYKTFIKNLREALPKDGKVYDIPVLLSTVMDSRRFILIDLVNYDGQSITAAIDVLNVYIVAYSTGTVSYFFQQVPAQAPKLLFKGTQQRTLPYTGNYENLQTAAKKLRENIELGLPALDSAITTLFHYNAEAAASALLVLIQTTSEAARFRYIELQIANNVGTKFKPSQTIISLENNWSALSKQIQIAKNKNGQFETPVILIDPQGNRVQITNVTSNVVTQNIQLLLNIGAT-
_EEEEGGG__HHHHHHHHHHHHHHS_EEEEETTEEEE_S___GGGSEEEEEEE_TTS_EEEEEEETTTTEEEEEE_SSEEEE_TT__TTHHHHSSTTSEEEE_SS_SSHHHHHHHHTS_GGGS_BSHHHHHHHHHHHHT__TTTHHHHHHHHHHHTHHHHHBHHHHHHHHT_SS__B___HHHHHHHHTHHHHHHHHHHHTTTTTEEEEEEEEE_TTS_EEEEEETTSHHHHTTB__B__GGG_-

>P21700 vs. D3K5I7
MDNYQELRVQFAAQAVDRNEIEQWVREFAYQGFDARRVIELLKQYGGADWEKDAKKMIVLALTRGNKPRRMMMKMSKEGKATVEALINKYKLKEGNPSRDELTLSRVAAALAGWTCQALVVLSEWLPVTGTTMDGLSPAYPRHMMHPSFAGMVDPSLPGDYLRAILDAHSLYLLQFSRVINPNLRGRTKEEVAATFTQPMNAAVNSNFISHEKRREFLKAFGLVDSNGKPSAAVMAAAQAYKTAA
___HHHHHHHHHHS___HHHHHHHHHHHSB_S__HHHHHHHHHHHHGGGHHHHHHHHHHHHHHT_S_HHHHGGGS_HHHHHHHHHHHHHHT__SSS__TT___HHHHHHHTHHHHHHHHHHHGGGSSS_HHHHHHHSTT__GGGSSGGGGGG__TTS_HHHHHHHHHHHHHHHHHHHHHH_TTS_S__HHHHHHHHHHHHHHHHT_SSS_HHHHHHHHHHTTSB_TTS_B_HHHHHHHHHHHH__
MDNYQELAIQFAAQAVDRNEIEQWVREFAYQGFDARRVIELLKQYGGADWEKDAKKMIVLALTRGNKPRRMMMKMSKEGKATVEALINKYKLKEGNPSRDELTLSRVAAALAGRTCQALVVLSEWLPVTGTTMDGLSPAYPRHMMHPSFAGMVDPSLPGDYLRAILDAHSLYLLQFSRVINPNLRGRTKEEVAATFTQPMNAAVNSNFISHEKRREFLKAFGLVDSNGKPSAAVMAAAQAYKTAA
__HHHHHHHHT_BS_____THHHHTTTTS_____HHHHHHHHHHHHGGGHHHHHHHHHHHHHHT_S_HHHHHTTB_HHHHHHHHHHHHHHT___SS__TT___HHHHHHHTHHHHHHHHHHHGGGSSS_HHHHHHHSTT__GGGSSGGGGGG__TTS_HHHHHHHHHHHHHHHHHHHHHH_GGGTTS_HHHHHHHHHHHHHHHHTSSSS_HHHHHHHHHHTTSB_TT__B_HHHHHHHHHHHT__

>B5I4P8 vs. P16250
MPSKLSRLELLPAVDVRDGQAVRLVHGESGTETSYGSPLEAALSWQRAGAEWLHLVDLDAAFGTGDNRELVRQVTEAMDIKVELSGGIRDDASLAAALATGCTRVNLGTAALESPEWVAKVIAEHGDRIAVGLDVRGTTLKGRGWTSEGGDLYEALERLDKEGCARYVVTDIAKDGTLQGPNLELLRNVCAATDRPVVASGGVSSLDDLRAIAELVPLGVEGSIVGKALYAKAFTLEEALEAVAQ
________EEEEEEEEETTEEEE_STT_TT__EE___HHHHHHHHHHTT_SEEEEEEHHHHHTS___HHHHHHHHHH_SSEEEEESS__SHHHHHHHHHTT_SEEEE_HHHHTSHHHHHHHHHHHGGGEEEEEEEETTEE__________BHHHHHHHHHHTT___EEEEETTTTTS_S___HHHHHHHHHH_SS_EEEES___SHHHHHHHHTTGGGTEEEEEE_HHHHTTSS_HHHHHHHH__
----MSKLELLPAVDVRDGQAVRLVHGESGTETSYGSPLEAALAWQRSGAEWLHLVDLDAAFGTGDNRALIAEVAQAMDIKVELSGGIRDDDTLAAALATGCTRVNLGTAALETPEWVAKVIAEHGDKIAVGLDVRGTTLRGRGWTRDGGDLYETLDRLNKEGCARYVVTDIAKDGTLQGPNLELLKNVCAATDRPVVASGGVSSLDDLRAIAGLVPAGVEGAIVGKALYAKAFTLEEALEATS-
----____EEEEEEEEETTEEB___________B___HHHHHHHHHHTT_SEEEEEEHHHHHTS___HHHHHHHHHH_SSEEEEESS__SHHHHHHHHHTT_SEEEE_HHHHH_HHHHHHHHHHHGGGEEEEEEEETTEE__SSS_____BHHHHHHHHHHTT___EEEEE___________HHHHHHHHHT_SS_EEEES___SHHHHHHHHTTGGGTEEEEEE_HHHHTTSS_HHHHHHHH_-

>A0A0M3KL46 vs. A0A0M3KL47
---MADRAKLLTTPGVFGNFSTYKVRADYMKLPAAERKAAAAEAQMVIDKHKDKVIVDTYLTRGLGAGSDYLLRVHSTDMAATQAFLVDWRATKLGMYSDVTENLVGITKALNYISKDKSPDLNAGLSSATYSDSAPRYVIVIPVKKDAAWWNMSDEQRLKEIEVHTQPTLQYLVNVKRKLYHSTGLADADFITYFETADLAAFNNLLIALAKVPENTHHVRWGNPTVLGTIQSADVLVKTLSGM
---___HHHHHHSTT_EEEEEEEEE_GGGGGS_HHHHHTHHHHHHHHHHHTTTT_EEEEEE_TTS_SS_SEEEEEEESSHHHHHHHHHHHHHSHHHHTEEEEEEEEEE____SSS_TTT_HHHHHHHHH____SS___EEEEEEEEE_HHHHHS_HHHHHHHHHHHHTTTGGGGGTEEEEEEE_BTTBS_SEEEEEEES_HHHHHHHHHHHHTSGGGGGEEEE_SS_EEEEEE_HHHHHHHHTT_
APMMADRAKLLTTPGVFGNFSTYKVRADYMKLPAAERKAAAAEAQMVIDKHKDKVIVDTYLTRGLGAGSDYLLRVHSTDMAATQAFLVDWRATKLGMYSDVTENLVGITKALNYISKDKSPDLNAGLSSATYSDSAPRYVIVIPVKKDAAWWNMSDEQRLKEIEVHTQPTLQYLVNVKRKLYHSTGLADADFITYFETADLAAFNNLLIALAKVPENTHHVRWGNPTVLGTIQSADVLVKTLSGM
______HHHHHHSTT_EEEEEEEEE_GGGGGS_HHHHHHHHHHHHHHHHHTTTT_EEEEEE_TTS_SS_SEEEEEEESSHHHHHHHHHHHHHSHHHHTEEEEEEEEEE____SSS_TTT_HHHHHHTTS____SS___EEEEEEEEE_HHHHHS_HHHHHHHHHHHHTTTGGGTTTEEEEEEE_BTTBS_SEEEEEEES_HHHHHHHHHHHHTSGGGGGEEEE_SS_EEEEEE_HHHHHHHHHT_

>P11348 vs. P09417
---MAASGEARRVLVYGGRGALGSRCVQAFRARNWWVASIDVVENEEASASVIVKMTDSFTEQADQVTAEVGKLLGDQKVDAILCVAGGWAGGNAKSKSLFKNCDLMWKQSIWTSTISSHLATKHLKEGGLLTLAGAKAALDGTPGMIGYGMAKGAVHQLCQSLAGKNSGMPSGAAAIAVLPVTLDTPMNRKSMPEADFSSWTPLEFLVETFHDWITGNKRPNSGSLIQVVTTDGKTELTPAYF
---________EEEEETTTSHHHHHHHHHHHTTT_EEEEEESS__TTSSEEEE____S_HHHHHHHHHHHHHHHHTT__EEEEEE_______B_TT_TTHHHHHHHHHHHHHHHHHHHHHHHHHHEEEEEEEEEE__GGGGS__TTBHHHHHHHHHHHHHHHHHTSTTSS__TT_EEEEEEES_EE_HHHHHHSTTS_GGGSEEHHHHHHHHHHHHTTTT___TT_EEEEEEETTEEEEEEE__
MAAAAAAGEARRVLVYGGRGALGSRCVQAFRARNWWVASVDVVENEEASASIIVKMTDSFTEQADQVTAEVGKLLGEEKVDAILCVAGGWAGGNAKSKSLFKNCDLMWKQSIWTSTISSHLATKHLKEGGLLTLAGAKAALDGTPGMIGYGMAKGAVHQLCQSLAGKNSGMPPGAAAIAVLPVTLDTPMNRKSMPEADFSSWTPLEFLVETFHDWITGKNRPSSGSLIQVVTTEGRTELTPAYF
__________SEEEEETTTSHHHHHHHHHHHHTT_EEEEEESS__TTSSEEEE____S_HHHHHHHHHHHHHHHHTT__EEEEEE_______B_TT_TTHHHHHHHHHHHTHHHHHHHHHHHHHHEEEEEEEEEE__GGGGS__TTBHHHHHHHHHHHHHHHHHHSTTSS__TT_EEEEEE_S_B__HHHHTTSTTS_GGGSB_HHHHHHHHHHHHTTTT___TT_EEEEEEETTEEEEEEE__

>P0AEK2 vs. Q7CJ23
MNFEGKIALVTGASRGIGRAIAETLAARGAKVIGTATSENGAQAISDYLGANGKGLMLNVTDPASIESVLEKIRAEFGEVDILVNNAGITRDNLLMRMKDEEWNDIIETNLSSVFRLSKAVMRAMMKKRHGRIITIGSVVGTMGNGGQANYAAAKAGLIGFSKSLAREVASRGITVNVVAPGFIETDMTRALSDDQRAGILAQVPAGRLGGAQEIANAVAFLASDEAAYITGETLHVNGGMYMV
___TT_EEEESS_SSHHHHHHHHHHHHTT_EEEEEESSHHHHHHHHHHHGGGEEEEE__TT_HHHHHHHHHHHHHHT_S_SEEEE_________GGG__HHHHHHHHHHHTHHHHHHHHHHHHHHHHHT_EEEEEE__HHHHH__TT_HHHHHHHHHHHHHHHHHHHHHGGGTEEEEEEEE_SB__HHHHTS_HHHHHHHHTT_TTSS_B_HHHHHHHHHHHHSGGGTT__S_EEEESTTSS__
MSFEGKIALVTGASRGIGRAIAELLVERGACVIGTATSEKGAEAISAYLGENGKGLMLNVVDPTSIDTVLATIRAEFGEVDILVNNAGITRDNLLMRMKDDEWQDIIDTNLTSVFRLSKAVMRAMMKKRFGRIITIGSVVGTMGNAGQVNYAAAKAGVIGFSKSLAREVASRGITVNVVAPGFIETDMTRTLTDDQRAGILAQVPANRLGDAKEIASAVAFLASDEASYISGETLHVNGGMYMI
___TT_EEEESS_SSHHHHHHHHHHHHTT_EEEEEESSHHHHHHHHHHHGGG_EEEE__TT_HHHHHHHHHHHHHHT___SEEEE_________STT__HHHHHHHHHHHTHHHHHHHHHHHHHHHHHT_EEEEEE__GGGTS__TT_HHHHHHHHHHHHHHHHHHHHSGGGTEEEEEEEE_SB__S__________HHHHHH_TTSS_B_HHHHHHHHHHHHSGGGTT__S_EEEESTT____

>D0VX33 vs. A0A182DW87
----MSELITENMHMKLYMEGTVNNHHFKCTSEGEGKPYEGTQTQRIKVVEGGPLPFAFDILATSFMYGSHTFINHTQGIPDFWKQSFPEGFTWERVTTYEDGGVLTATQDTSLQDGCLIYNVKIRGVNFPSNGPVMQKKTLGWEAHTEMLYPADGGLEGRADLALKLVGGGHLICNFKTTYRSKKPAKNLKMPGVYYVDYRLERIKEADKETYVEQHEVAVARYCDLPSKLGHKLN-------
----____S_SSEEEEEEEEEEETTEEEEEEEEEEEETTT_EEEEEEEEEES_S_SS_GGGGGGG___GGG_EE_TT___TTGGGTTT_EEEEEEEEETTS_EEEEEEEEEEETTEEEEEEEEEEE___TTSTTTTT_EEEE__EEEEEEEETTEEE_E_EEEEEETTS_EEE_EEEEEEE_SS_GGGS_____EE_EEEEEEEEEETTTTEEEEEEEEEEE___S___________-------
MVSKGEELIKENMHSKLYLEGSVNGHQFKCTHEGEGKPYEGTQTNRIKVVEGGPLPFAFDILATMFMYGSKTFIKYPKGLPDYFKQSFPEGFTWERVMVFEDGGVLTATQDTSLQDGCLIYNVKLRGVNFPANGPVMQKKTLGWEPSTETLYPADGGLEGRCDKALKLVGGGHLHCNFKTTYRSKKPATNLKMPGVHYVDRRLERIKEADNETYVEQHEVAVARYCDLPSKLGHKLNGMDELYK
_____TTTS_SSEEEEEEEEEEETTEEEEEEEEEEEETTTTEEEEEEEEEES_S_SS_GGGGGGG___TTS_B__TTS__HHHHTTTT_EEEEEEEEETTS_EEEEEEEEEEETTEEEEEEEEEEE___TTSTTTTT_EEEE__EEEEEEEETTEEEEEEEEEEEETTS_EEEEEEEEEEEESS_GGGS____SEEEEEEEEEEEEETTTTEEEEEEEEEEE___S__________________

>D5AUZ7 vs. A0A1G7HYD7
MSIASIDRVAAQGRWRNRPLAEKCLIGLGFLALAVTVPPFPGAVLVTVAILAFTFLGARVPLRFWAAVAVLPLGFLTTGAAVLLIQIGPDGIGLAPQGPAKAAALVMRASAATCCLLFLATTTPAADLLSGLRRWRVPAELIEIALLTYRFVFILAEEAAAMTTAQRARLGHATRRRWLRSTAQVIAALLPRALDRARRLETGLAARNWQGEMRVLSTRPAASPLVLGLILTLQAAILAAGVLL
__TTHHHHHHHSS_TT_S_HHHH_HHHHHHHHHHHHS_HHHHHHHHHHHHHHHHHTTS___HHHHH_HHSHHHHHHHHHHHHHHEEEET_EEEE_T_HHHHHHHHHHHH_HHHHHHHHHHHHS_HHHHHHHTTSSS__HHHHHHHHHHHHHHHHHHHHHHHHHHHHHHTTTTSSHHHHHHHHHHHHHHHHHHHH_HHHHHHHHH_TTS_SSS_____________HHHHHHHHTTHHHHHTT__
MSLASIDRVAAQGHWRSRPLAEKSLIGLGFLALAVTVPPFPGAVLVTVAILAFTFLGARVPLRFWASVAVLPLGFLTTGAAVLLIQIGPEGIALAPDGPAKAAALVMRATAATCCLLFLATTTPAADLLSGLRRWRVPAELIEIALLTYRFVFILAEEAAAMTTAQRARLGHATRRRWLRSTAQVIAALLPRALARARRLETGLGARNWQGEMRVLSTRPPASARVLGLILTLQAAILAAGVLL
___HHHHHHHTTSSTTSS_HHHHHHHHHHHHHHHHHS_TTTHHHHHHHHHHHHHHHHH___HHHHHHHSSTTHHHHHHHTTTSS___TTTT__S_S_THHHHHHHHHHHHHHHHHHHHHHHHS_HHHHHHHHTTSS__HHHHHHHHHHHHHHHHHHHHHHHHHHHHHTTTSSSSSSSHHHHHHHHHHHHHHHHH_HHHHHHHHHHTTS__S____________TTTTHHHHHHHHHHHHHHHT_

>Q8U3S5 vs. Q5JD03
MGVEKVPKYDIPVKKVEYVFIELDKMKPHEQLVQRELEDFIESVTGSGIFWKPMLLAKIPGTDEYLIVDGHHRWAGLQKLGAKRAPSVILDYFDEGVKVYTWYPAFKGDVNKVIERLKAEGLEVIEDEKAEEKAEKGEIAFALIGEKSFAIPGGLEEQKKVSKVLDEMDQAKEIELVYYGLKEDAKADMEKGEIDYVFIRKAPTKEEVMELVKRGEVFSPKTTRHVLPFIPDKIDVKLEDLF
____________EE____EEEEGGGEE_SB___HHHHHHHHHHHHHH_EE_S_EEEEE_TTSS_EEEEE_HHHHHHHHHHT__EEEEEEE_TTSTT_EEE__EEEEES_HHHHHHHHHHTT___EE_TTHHHHHHTTSSSEEEESSSEEEE__SHHHHHHHHHHHHHHHHTTSSEEEEES_HHHHHHHHHTTS_SEEEE_____HHHHHHHHHTT__BSTT__EEE_SSEE____EEGGGG_
MGVEKVPKYDIPTKKVDYVFIELDKMKPHEQLVQKELEAFIESVTGSGIFWKPMLLAKVPGEDMYLIVDGHHRWAGLQKLGAKRAPSVILDYFSDDVKVYTWYPAFKGDLNEVVERLKKEGLEVIEDPEAEEKAERGEIAFALVGEKSFAIPGGLEEQKKVSKVLDEMSVEGKIELIYYGLKEDAREDMAKGEIDYVFIRKAPTKEEVMELVKRGEVYSPKTTRHVLPFNPDKIDVKLEELF
___B___SS___EE____EEEEGGGEE______HHHHHHHHHHHHHH_EE_S_EEEEE_TTSS_EEEEE_HHHHHHHHHHT__EEEEEEE_TTSTT_EEE__EEEEES_HHHHHHHHHHTT___EE_TTHHHHHHTTSSSEEEESSSEEEE__SHHHHHHHHHHHHHHHHTTSSEEEEES_HHHHHHHHHTTS_SEEEE_____HHHHHHHHHTT__BSTT__EEE_SSEE____EEGGGG_

>Q9BUP3 vs. Q9Z2G9
MAETEALSKLREDFRMQNKSVFILGASGETGRVLLKEILEQGLFSKVTLIGRRKLTFDEEAYKNVNQEVVDFEKLDDYASAFQGHDVGFCCLGTTRGKAGAEGFVRVDRDYVLKSAELAKAGGCKHFNLLSSKGADKSSNFLYLQVKGEVEAKVEELKFDRYSVFRPGVLLCDRQESRPGEWLVRKFFGSLPDSWASGHSVPVVTVVRAMLNNVVRPRDKQMELLENKAIHDLGKAHGSLKP
_____HHHHHHHHHHHT__EEEEE_TTSHHHHHHHHHHHHHT__SEEEEEESS_____SGGGGG_EEEE__GGGGGGGGGGGSS_SEEEE_____HHHHHHHHHHHHHTHHHHHHHHHHHHTT__EEEEE__TT__TT_SSHHHHHHHHHHHHHHTT__SEEEEEE__EEE_TTGGGSHHHHHHHHHH_S__TTGGGGTEEEHHHHHHHHHHHHTS___SSEEEEEHHHHHHHT________
MADKEALPKLREDFKMQNKSVFILGASGETGKVLLKEILGQNLFSKVTLIGRRKLTFEEEAYKNVNQEVVDFEKLDVYASAFQGHDVGFCCLGTTRSKAGAEGFVRVDRDYVLKSAELAKAGGCKHFNLLSSRGADKSSSFLYLQVKGEVEAKVEELKFDRLSVFRPGVLLCDRQESRPGEWLARKFFGSLPDSWASGYAVPVVTVVRAMLNNLVSPSSGQMELLENKAILHLGKDRDVPKL
______HHHHHHHHHHT__EEEEE_TTSHHHHHHHHHHHHHT__SEEEEEESS__________S_EEEE__GGGGGGGGGGGSS_SEEEE__________HHHHHHHHTHHHHHHHHHHHHTT__EEEEE__TT__TT_SSHHHHHHHHHHHHHHHT__SEEEEEE_SEEE_______________________HHHHHEEEHHHHHHHHHHHHHS__SSSEEEEEHHHHHHHT________

>O54476 vs. Q93CC5
MKKLISILLINIIILGVSNNASAQGDIGIDNLRNFYTKKDFVDLKDVKDNDTPIANQLQFSNESYDLISESKDFNKFSNFKGKKLDVFGISYNGQCNTKYIYGGVTATNEYLDKSRNIPINIWINGNHKTISTNKVSTNKKLVTAQEIDVKLRKYLQEEYNIYGHNGTKKGEEYGHKSKFYSGFNIGKVTFHLNNNDTFSYDLFYTGDDGLPKSFLKIYEDNKTVESEKFHLDVDISYKETI
__________________________THHHHHHHHHHSS__EEEEEEE____S_TTEEEEE_SS_EEEEE_S_HHHHHTTTT_EEEEEE_EEE_S_T_EEEES_EEESS_EEEEEEE__EEEEETTEEEEE__TTSEEEES_EEHHHHHHHHHHHHHHHH_TTS__SSSTTGGG_S_STTSSS__EEEEEEEETTS_EEEEETT__TTTS_HHHHGGGGTT__EEETTSEEEEEEEE_____
MKKLISILLINIIILGVSNSASAQGDIGIDNLRNFYTKKDFVDLKDVKDNDTPIANQLQFSNESYDLISESKDFNKFSNFKGKKLDVFGISYNGQCNTKYIYGGVTATNEYLDKSRNIPINIWINGNHKTISTNKVSTNKKFVTAQEIDVKLRKYLQEEYNIYGHNGTKKGEEYGHKSKFYSGFNIGKVTFHLNNNDTFSYDLFYTGDDGLPKSFLKIYEDNKTVESEKFHLDVDISYKETI
__________________________HHHHHHHHHHHTS__EEEEEEE____S_TTEEEEE_SS_EEEEE_S_HHHHHHHTT_EEEEEE_EEE_STTEEEEES_EEESS_EEEEEEE__EEEEETTEEEEE__TTSEEEESEEEHHHHHHHHHHHHHHHH_TTS__SSSTTGGG_S_STTSSS_SEEEEEEEETTS_EEEEETT__TTTS_HHHHGGGGTT__EEEGGGEEEEEEEE_____

>Q01667 vs. E1C9L2
MASNSLMSCGIAAVYPSLLSSSKSKFVSAGVPLPNAGNVGRIRMAAHWMPGEPRPAYLDGSAPGDFGFDPLGLGEVPANLERYKESELIHCRWAMLAVPGILVPEALGYGNWVKAQEWAALPGGQATYLGNPVPWGTLPTILAIEFLAIAFVEHQRSMEKDPEKKKYPGGAFDPLGYSKDPKKLEELKVKEIKNGRLALLAFVGFCVQQSAYPGTGPLENLATHLADPWHNNIGDIVIPFN
_____________________________________________________________TTSS___SSTTTTTTTTHHHHSHHHHHHHHHHHTTTSTTSSSTT______________S_SS_SS__SSS_SSSSSHHHHHHHHHHHTHHHHHHHTS__SS__SSS_S__S_SSS_S_SSSS___S_TTHHHHHHHHHHHHHSGGGGGSSS__S_____SS_S___S_____________
------------------------------------------------------------SAPGDFGFDPLGLGEVPANLERYKESELIHCRWAMLAVPGILVPEALGYGNWVKAQEWAALPGGQATYLGNPVPWGTLPTILAIEFLAIAFVEHQRSMEKDPEKKKYPGGAFDPLGYSKDPKKLEELKVKEIKNGRLALLAFVGFCVQQSAYPGTGPLENLATHLADPWH-----------
-----------_-----_----_-------------------------_-----------_STT_SS__TT_TTSSHHHHHH_HHHH_HHHHHHHHHHHHHHHHHHSSS__TTGGGGGGTSTT____E_TE__TT_SHHHHHHH_HHHHHHHHHHHHT___SHHHH___GGG_TT_TTSSHHHHHHHHHHHHHHHHHHHHHHHHHHHHHHHSSS__HHHHHHHHHH_TTT-----------

>P60623 vs. Q8JI39
-------PILAAVLQQSSGNVDFDSESPRKPEIQNEIVDLHNSLRRSVNPTASNMLRMEWYPEAADNAERWAYRCIESHSSYESRVIEGIKCGENIYMSPYPMKWTDIIHAWHDEYKDFKYGVGADPPNAVTGHYTQIVWYKSYRIGCAAAYCPSSPYSYFFVCQYCPAGNFIGKTATPYTSGTPCGDCPSDCDNGLCTNPCTRENKFTNCNTMVQQSSCQDNYMKTNCPASCFCQNKII
____________-------___TGGG_TTSHHHHHHHHHHHHHHHHT_SS_BSS_B__EE_HHHHHHHHHHHTTT__S___GGGGEETTEE_EEEEEEESS___HHHHHHHHHGGGGGEETTTEESSTT___HHHHHHT_TT__EEEEEEEE_TTSSSSEEEEEEEES____TT_TT_SS_BSSTTTT_TTSEETTEE__B__S__SSTTHHHHHHTS_TTSHHHHHH_HHHHH_TTSB_
MIAFIVLPILAAVLQQSSGNVDFDSESPRKPEIQNEIIDLHNSLRRSVNPTASNMLKMEWYPEAAANAERWAYRCIESHSSRDSRVIGGIKCGENIYMATYPAKWTDIIHAWHGEYKDFKYGVGAVPSDAVIGHYTQIVWYKSYRAGCAAAYCPSSKYSYFYVCQYCPAGNIIGKTATPYKSGPPCGDCPSDCDNGLCTNPCTRENEFTNCDSLVQKSSCQDNYMKSKCPASCFCQNKII
____________________HHHHHT_TTSHHHHHHHHHHHHHHHTS_SS_BSS_B__EE_HHHHHHHHHHHTT___S___GGGGEETTEE_EEEEEEESS___HHHHHHHHHGGGGGEETTTEESSTTS__HHHHHHT_TT__EEEEEEEE_TTSSSSEEEEEEEES__S_TTTTT_SS_BSSTTTT_TTSEETTEE__B_____SSTTHHHHHHHS_TTSHHHHHH_HHHHH_TTSB_

>H7CGH2 vs. H9KVI6
MLSASIKASTGATKAVGAGRLSHFQLRRQRGVSAHAAQEVTGMVFQPFSEVQGELSTVTQAPVTDSYARVEYHIECEAAINEQINIEYTISYVYHALHSYFARDNVGLPGFAKFFKEASDEEREHAHMLMDYQTKRGGRVELKPLAAPEMEFANDDKGEALYAMELALSLEKLNFQKLQALQAIADKHKDAALCDFVEGGLLSEQVDAVKEHAVYVSQLRRVGKGVGVYLLDQELGEEEA
______________________________________________HHHHTHHHHHHHHH__TTS_SS__S__HHHHHHHHHHHHHHHHHHHHHHHHHHHHHSTTT__HHHHHHHHHHHHHHHHHHHHHHHHHHHTT_________________TTT_HHHHHHHHHHHHHHHHHHHHHHHHHHHHHTT_HHHHHHHHHTHHHHHHHHHHHHHHHHHHHHHHTTTHHHHHHHHHHHH___
------------------------------------AQEVTGMVFQPFSEVQGELSTVTQAPVTDSYARVEYHIECEAAINEQINIEYTISYVYHALHSYFARDNVGLPGFAKFFKEASDEEREHAHMLMDYQTKRGGRVELKPLAAPEMEFANDDKGEALYAMELALSLEKLNFQKLQALQAIADKHKDAALCDFVEGGLLSEQVDAVKEHAVYVSQLRRVGKGVGVYLLDQELGEEEA
------------------------------------__________HHHHTHHHHHHHHH__TTS_SS__S__HHHHHHHHHHHHHHHHHHHHHHHHHHHHHSTTT__HHHHHHHHHHHHHHHHHHHHHHHHHHHTT_________________TTT_HHHHHHHHHHHHHHHHHHHHHHHHHHHHHTT_HHHHHHHHHTHHHHHHHHHHHHHHHHHHHHHHTTTHHHHHHHHHHHH___

>P0ABP9 vs. B1JL34
MATPHINAEMGDFADVVLMPGDPLRAKYIAETFLEDAREVNNVRGMLGFTGTYKGRKISVMGHGMGIPSCSIYTKELITDFGVKKIIRVGSCGAVLPHVKLRDVVIGMGACTDSKVNRIRFKDHDFAAIADFDMVRNAVDAAKALGIDARVGNLFSADLFYSPDGEMFDVMEKYGILGVEMEAAGIYGVAAEFGAKALTICTVSDHIRTHEQTTAAERQTTFNDMIKIALESVLLGDKE
__BTTB___TTSS_SEEEE_SSTHHHHHHHHHH_EEEEEEE_GGG__EEEEEETTEEEEEE___SSHHHHHHHHHHHHHHS___EEEEEEEEEE_STT__TT_EEEEEEEEES_SHHHHHTTTS____B__HHHHHHHHHHHHHTT__EEEEEEEE_S_SS_S_TTHHHHHHHTT__EEESSHHHHHHHHHHTT_EEEEEEEEEEETTS_____HHHHHHHHHHHHHHHHHHHHHHH__
MATPHINAEMGDFADVVLMPGDPLRAKFIAETFLQDVREVNNVRGMLGFTGTYKGRKISVMGHGMGIPSCSIYAKELITDFGVKKIIRVGSCGAVRTDVKLRDVVIGMGACTDSKVNRMRFKDHDYAAIADFEMTRNAVDAAKAKGVNVRVGNLFSADLFYTPDPQMFDVMEKYGILGVEMEAAGIYGVAAEFGAKALTICTVSDHIRTGEQTTAAERQTTFNDMIEIALESVLLGDNA
____S____TTSS_SEEEE_S_HHHHHHHHHHH_EEEEEEE_GGG__EEEEEETTEEEEEE___SSHHHHHHHHHHHHHHH___EEEEEEEEEE_STT__TT_EEEEEEEEES_SHHHHHTTTSB___B__HHHHHHHHHHHHHHT__EEEEEEEE_S_SS_S_TTHHHHHHHTT__EEESSHHHHHHHHHHHT_EEEEEEEEEEETTT__B__HHHHHH___HHHHHHHHHHHHHHT_

>Q2FXC4 vs. Q53782
MNKNIVIKSMAALAILTSVTGINAAVVEETQQIANAEKNVTQVKDTNIFPYNGVVSFKDATGFVIGKNTIITNKHVSKDYKVGDRITAHPNGDKGNGGIYKIKSISDYPGDEDISVMNIEEQAVERGPKGFNFNENVQAFNFAKDAKVDDKIKVIGYPLPAQNSFKQFESTGTIKRIKDNILNFDAYIEPGNSGSPVLNSNNEVIGVVYGGIGKIGSEYNGAVYFTPQIKDFIQKHIEQ
_______________________________________EEE_S_TT_TTGGGEEE_SS_EEEEEETTEEEE_HHHHHH__TT_EEEES__GGG__S_EEEEEEEEE_SSSSS_EEEEE_SEEEEEETTEEEGGGS_____B_S___TT_EEEEEE_SSTTTTTS__EEEEEEEEEEETTEEEEE____TT_TT_EEE_TTS_EEEEE__S___TT_SSEEEEE__HHHHHHHHTT___
MNKNIVIKSMAALAILTSVTGINAAVVEETQQIANAEKNVTQVKDTNNFPYNGVVSFKDATGFVIGKNTIITNKHVSKDYKVGDRITAHPNGDKGNGGIYKIKSISDYPGDEDISVMNIEEQAVERGPKGFNFNENVQAFNFAKDAKVDDKIKVIGYPLPAQNSFKQFESTGTIKRIKDNILNFDAYIEPGNSGSPVLNSNNEVIGVVYGGIGKIGSEYNGAVYFTPQIKDFIQKHIEQ
_______________________________________EEE_S_TTSTTGGGEEE_SS_EEEEEETTEEEE_HHHHHH__TT_EEEES__GGG__S_EEEEEEEEE_SSSSS_EEEEE_SEEEEEETTEEEGGGS_____B_S___TT_EEEEEE_SSTTTTTS__EEEEEEEEEEETTEEEEE____TT_TT_EEE_TTS_EEEEE__S___TT_SSEEEEE__HHHHHHHHTT___

>Q8AVA4 vs. Q8AVA3
MIAFIVLLSLAAVLQQSSGTADFASESSNKKNYQKEIVDKHNALRRSVKPTARNMLQMKWNSRAAQNAKRWANRCTFAHSPPNKRTVGKLRCGENIFMSSQPFPWSGVVQAWYDEIKNFVYGIGAKPPGSVIGHYTQVVWYKSYLIGCASAKCSSSKYLYVCQYCPAGNIRGSIATPYKSGPPCADCPSACVNKLCTNPCKRNNDFSNCKSLAKKSKCQTEWIKKKCPASCFCHNKII
________________________________HHHHHHHHHHHHHHT_SS_BSS_B__EE_HHHHHHHHHHHTTT__S___GGGSEETTEE_EEEEEEESS___HHHHHHHHHGGGGGEETTTEESSTT___HHHHHHT_TT__EEEEEEEEEETTEEEEEEEEES____TTTTS_SS_BSSTTTT_TTSEETTEE__B_____SSTTHHHHHHHHTT_SHHHHHH_HHHHH_SSSB_
MIAFIVLLSLAAVLQQSSGTVDFASESSNKKNYQKEIVDKHNALRRSVKPTARNMLQMKWNSHAAQNAKRWADRCTFAHSPPNTRTVGKLRCGENIFMSSQPFPWSGVVQAWYDEIKNFVYGIGAKPPGSVIGHYTQVVWYKSHLIGCASAKCSSSKYLYVCQYCPAGNIRGSIATPYKSGPPCADCPSACVNRLCTNPCNYNNDFSNCKSLAKKSKCQTEWIKKKCPASCFCHNKII
________________________________HHHHHHHHHHHHHTT_SS_BSS_B__EE_HHHHHHHHHHHTTT__S___GGGSEETTEE_EEEEEEESS___HHHHHHHHHGGGGGEETTTEESSTTS__HHHHHHT_TT__EEEEEEEEEETTEEEEEEEEES_SSSTT_TT_SS_BSSTTTT_TTSEETTEE__B_____SSTTHHHHHHHHTT_SHHHHHH_HHHHH_TTSB_

>A0A0H2ZP28 vs. A0A0H2UP74
MKKRYLVLTALLALSLAACSQEKTKNEDGETKTEQTAKADGTVGSKSQGAAQKKAEVVNKGDYYSIQGKYDEIIVANKHYPLSKDYNPGENPTAKAELVKLIKAMQEAGFPISDHYSGFRSYETQTKLYQDYVNQDGKEAADRYSARPGYSEHQTGLAFDVIGTDGDLVTEEKAAQWLLDHAADYGFVVRYLKGKEKETGYMAEEWHLRYVGKEAKEIAESGLSLEEYYGFEGGDYVD
_________________________________________________________EE_SS_EEEE_SSSEEEE_SSSS___TT______HHHHHHHHHHHHHHHHTT__EEEEEE____HHHHHHHHHHHTSSSHHHHHHHHS__TT__GGGGT_EEEEEETTSSB___HHHHHHHHHHGGGGTEEESS_TT_HHHHSS___SSEEEE__TTHHHHHHHT__HHHHHT____S___
MKKRYLVLTALLALSLAACSQEKTKNEDGETKTEQTAKADGTVGSKSQGAAQKKAEVVNKGDYYSIQGKYDEIIVANKHYPLSKDYNPGENPTAKAELVKLIKAMQEAGFPISDHYSGFRSYETQTKLYQDYVNQDGKAAADRYSARPGYSEHQTGLAFDVIGTDGDLVTEEKAAQWLLDHAADYGFVVRYLKGKEKETGYMAEEWHLRYVGKEAKEIAASGLSLEEYYGFEGGDYVD
_________________________________________________________EE_SS_EEEE_SSSEEEE_SSSS___TT______HHHHHHHHHHHHHHHHTT__EEEEEE____HHHHHHHHHHHHHHH_HHHHHHHS__TT__GGGGT_EEEEEETTSSB___HHHHHHHHHHGGGGTEEE_S_TT_HHHHSS___TTEEEE_GGGHHHHHHHT__HHHHHT___SS___

>O77103 vs. Q27679
MSLKEIGPNSLLLEDSHSLSQLLKKNYRWYSPIFSPRNVPRFADVSSITESPETLKAIRDFLVERYRTMSPAPTHILGFDARGFLFGPMIAVELGIPFVLMRKADKNAGLLIRSEPYEKEYKEAAPEVMTIRHGSIGKNSRVVLIDDVLATGGTALSGLQLVEASGAEVVEMVSILTIPFLKAAERIHSTAGGRYKNVRFIGLLSEDVLTEANCGDLNDYTGPRVLSCSDLLVNQ--
__EEEEETTEEEE_TTSHHHHHHHHH_EEE_GGGSSSSSS_EEETHHHHT_HHHHHHHHHHHHHHHHS_SS__SEEEEETTGGGGTHHHHHHHHT__EEEEB_GGG__SSEEE_______TT_______EEETTSS_TT_EEEEEEEEESSSHHHHHHHHHHHHTT_EEEEEEEEEE_GGG_HHHHHHHGGGGTTTT__EEEEEEGGG__GGGB_____________________--
MPFKEVSPNSFLLDDSHALSQLLKKSYRWYSPVFSPRNVPRFADVSSITESPETLKAIRDFLVQRYRAMSPAPTHILGFDARGFLFGPMIAVELEIPFVLMRKADKNAGLLIRSEPYEKEYKEAAPEVMTIRYGSIGKGSRVVLIDDVLATGGTALSGLQLVEASDAVVVEMVSILSIPFLKAAEKIHSTANSRYKDIKFISLLSDDALTEENCGDSKNYTGPRVLSCGDVLAEHPH
__EEEEETTEEEE_TTSHHHHHHHHH__EE_GGGSSS_SSSEE_THHHHT_HHHHHHHHHHHHHHHHH_SS__SEEEEETTGGGGTHHHHHHHHT__EEEEB_GGG__SSEEE_______TTS______EEETTSS_TT_EEEEEEEEESS_HHHHHHHHHHHHTT_EEEEEEEEEE_GGG_HHHHHHHHHHHTTTT__EEEEEEGGG__GGGB___TT__S_S___HHHHHTTS__

>Q540U1 vs. P0AE22
MKKITLALSAVCLLFTLNHSANALVSSPSTLNPGTNVAKLAEQAPVHWVSVAQIENSLTGRPPMAVGFDIDDTVLFSSPGFWRGKKTYSPDSDDYLKNPAFWEKMNNGWDEFSIPKEVARQLIDMHVRRGDSIYFVTGRSQTKTETVSKTLADNFHIPAANMNPVIFAGDKPEQNTKVQWLQEKNMRIFYGDSDNDITAARDCGIRGIRILRAANSTYKPLPQAGAFGEEVIVNSEY
__________________________________B_HHHHH_____EEE_HHHHHHHTTT____EEEE__BTTTEE_HHHHHHHHHHH_TTSSGGGG_HHHHHHHTTTGGGG_EE_H_HHHHHHHHHHHT_EEEEEE_S___S___HHHHHHHHTT__TTT____EE__SSTTS__HHHHHHHTTEEEEEESSHHHHHHHHHHTSEEEE____TT_SS_S___BTTTS_EEETTTT_
MRKITQAISAVCLLFALNSSAVALASSPSPLNPGTNVARLAEQAPIHWVSVAQIENSLAGRPPMAVGFDIDDTVLFSSPGFWRGKKTFSPESEDYLKNPVFWEKMNNGWDEFSIPKEVARQLIDMHVRRGDAIFFVTGRSPTKTETVSKTLADNFHIPATNMNPVIFAGDKPGQNTKSQWLQDKNIRIFYGDSDNDITAARDVGARGIRILRASNSTYKPLPQAGAFGEEVIVNSEY
______________________________SS____HHHHH_____EEE_HHHHHHHTTT____EEEE__BTTTEE_HHHHHHHHHHH_TTSSGGGG_HHHHHHHHTTGGGGSEE_HHHHHHHHHHHHHT_EEEEEE_S___S___HHHHHHHHHT__TTT____EE_SSSTT___HHHHHHHTTEEEEEESSHHHHHHHHHTT_EEEE____TT_SS_S___TTTTS_EEETTTT_

>P10868 vs. Q14353
MSSSAASPLFAPGEDCGPAWRAAPAAYDTSDTHLQILGKPVMERWETPYMHSLAAAAASRGGRVLEVGFGMAIAASRVQQAPIKEHWIIECNDGVFQRLQNWALKQPHKVVPLKGLWEEEAPTLPDGHFDGILYDTYPLSEETWHTHQFNFIKTHAFRLLKPGGILTYCNLTSWGELMKSKYTDITAMFEETQVPALLEAGFQRENICTEVMALVPPADCRYYAFPQMITPLVTKH
_________S_TT_B_HHHHTTS__EE_TTS_EEEETTEEEEEGGGHHHHHHHHHHHTTT_SEEEEE__TTSHHHHHHHHS__SEEEEEE__HHHHHHHHHHHTT_SSEEEEEES_HHH_GGGS_TT_EEEEEE____SBGGGTTTHHHHHHHHTHHHHEEEEEEEEE__HHHHHHHHHHT_S_HHHHHHHHTHHHHHHHT__GGGEEEEEEE____TT_SS___SEEEEEEEE__
MSAPSATPIFAPGENCSPAWGAAPAAYDAADTHLRILGKPVMERWETPYMHALAAAASSKGGRVLEVGFGMAIAASKVQEAPIDEHWIIECNDGVFQRLRDWAPRQTHKVIPLKGLWEDVAPTLPDGHFDGILYDTYPLSEETWHTHQFNFIKNHAFRLLKPGGVLTYCNLTSWGELMKSKYSDITIMFEETQVPALLEAGFRRENIRTEVMALVPPADCRYYAFPQMITPLVTKG
________SS_TT_B_HHHHTTS_EEE_TTSSEEEETTEEEEEGGGHHHHHHHHHHHTTT_EEEEEE__TTSHHHHHHTTS_EEEEEEEE__HHHHHHHHHHGGG_SSEEEEEES_HHHHGGGS_TT_EEEEEE_____BGGGTTTHHHHHHHHTHHHHEEEEEEEEE__HHHHHHHTTTT_S_HHHHHHHHTHHHHHHHT__GGGEEEEEEE____TT_SS___SEEEEEEEE__

>A0A0R4I979 vs. A0A0R4I988
GSQRWRSDGRCGPNYPAPDANPGECNPHAVDHCCSEWGWCGRETSHCTCSSCVDYSAGSSGTCPRIVSKSEWGSRATNYNVFLSLPVPKVVIHHSAGATCSTQSSCSLQVRNIQNYHMDGRGYSDIGYNFLVGNDGNVYEGRGWDRRGAHALNVNTESIGICFMGDFTSQKPTASAIAAAKSLISCGVSLGKIRSGYSLYGHRDVGSTACPGNLLYDDIKSWGRYVGAAAHHHHHH
____B_SSSB_BSSS_BTTBSSBB__TTSS__EE_TTSBEE_SHHHHHSTT_EETTSSTTSSS__EE_HHHHT________B__SSEEEEEEEE_SS____SHHHHHHHHHHHHHHHHHTS__SS_SSSEEE_TTS_EEESSTTTB__SS_TTTGGGEEEEEESS__SS____HHHHHHHHHHHHHHHHHTSEEEEEEEEEHHHHSSS_TT_HHHHHHTTSSTTB___________
---------------------------------------------------------------------------------------------------------------------MDGRGYSDIGYNFLVGNDGNVYEGRGWDRRGAHALNVNTESIGICFMGDFTSQKPTASAIAAAKSLISCGVSLGKIRSGYSLYGHRDVGSTACPGNLLYDDIKSWGRYVG---------
---------------------------------------------------------------------------------------------------------------------HHTS__SS_S_SEEE_TTS_EEESSTTTB__SSSTTTGGGEEEEEESS__SSS___HHHHHHHHHHHHHHHHHTSEEEEEEEEEHHHHSS______HHHHHGGGSTTB__---------

>O00095 vs. Q8NJY6
MKFLQVLPALIPAALAQTSCDQWATFTGNGYTVSNNLWGASAGSGFGCVTAVSLSGGASWHADWQWSGGQNNVKSYQNSQIAIPQKRTVNSISSMPTTASWSYSGSNIRANVAYDLFTAANPNHVTYSGDYELMIWLGKYGDIGPIGSSQGTVNVGGQSWTLYYGYNGAMQVYSFVAQTNTTNYSGDVKNFFNYLRDNKGYNAAGQYVLSYQFGTEPFTGSGTLNVASWTASIN
_________________EE_STT_EEEETTEEEE___TTGGGSEEEEEEE_EE_TTSEEEEEEEEEES_TT_____EEEEE__SS__BTTT____EEEEEEEEEEEEEEEEEEEEEEEESSTTS_TTS_SEEEEEEEEEESS___SSEEEEEEEETTEEEEEEEEEETTEEEEEEEESS__SEEEEEHHHHHHHHHHHS___TTT_EE___EEEE_EEEEEEEEEEEEEEE___
MKFLQVLPAILPAALAQTSCDQYATFSGNGYIVSNNLWGASAGSGFGCVTSVSLNGAASWHADWQWSGGQNNVKSYQNVQINIPQKRTVNSIGSMPTTASWSYSGSDIRANVAYDLFTAANPNHVTYSGDYELMIWLGKYGDIGPIGSSQGTVNVGGQTWTLYYGYNGAMQVYSFVAQSNTTSYSGDVKNFFNYLRDNKGYNAGGQYVLSYQFGTEPFTGSGTLNVASWTASIN
_________________EE_STT_EEEETTEEEE___TTGGGSEEEEEEEEEE_SSSEEEEEEEEEES_TTS____EEEEE__SS__BGGG____EEEEEEEEEEEEEEEEEEEEEEEESSTTS_TT__SEEEEEEEEEESS___SSEEEEEEEETTEEEEEEEEEETTEEEEEEEESS__SEEEEETHHHHHHHHHHS___TTT_EE___EEEE_EEEEEEEEEEEEEEE___

>Q3T0Y5 vs. P49722
MAERGYSFSLTTFSPSGKLVQIEYALAAVAGGAPSVGIKAANGVVLATEKKQKSILYDERSVHKVEPITKHIGLVYSGMGPDYRVLVHRARKLAQQYYLVYQEPIPTAQLVQRVASVMQEYTQSGGVRPFGVSLLICGWNEGRPYLFQSDPSGAYFAWKATAMGKNYVNGKTFLEKRYNEDLELEDAIHTAILTLKESFEGQMTEDNIEVGICNEAGFRRLTPTEVKDYLAAIA
_______SBS____TTS__HHHHHHHHHHHTS__EEEEE_SS_EEEEEE_____SSB_STT__SSEESSSSEEEEEEE_HHHHHHHHHHHHHHHHHHHHHHSS___HHHHHHHHHHHHHHTTTSBTB___SEEEEEEEE_SSSEEEEEE_TTS_EEEBSEEEESTTHHHHHHHHHHH__TT__HHHHHHHHHHHHHTT__S___SSSEEEEEEETTEEEE__HHHHHHHHTT__
MAERGYSFSLTTFSPSGKLVQIEYALAAVAGGAPSVGIKAANGVVLATEKKQKSILYDERSVHKVEPITKHIGLVYSGMGPDYRVLVHRARKLAQQYYLVYQEPIPTAQLVQRVASVMQEYTQSGGVRPFGVSLLICGWNEGRPYLFQSDPSGAYFAWKATAMGKNYVNGKTFLEKRYNEDLELEDAIHTAILTLKESFEGQMTEDNIEVGICNEAGFRRLTPTEVRDYLAAIA
_______S_S__B_TTS_BHHHHHHHHHHHTS__EEEEE_SS_EEEEEE___SSS_B_GGGS_SSEEEETTEEEEEEE_HHHHHHHHHHHHHHHHHHHHHHSS___HHHHHHHHHHHHHHTTTSTTB___SEEEEEEEEETTEEEEEEE_TTS_EEEBSEEEESTTHHHHHHHHHHH__TT__HHHHHHHHHHHHHTT__S___TTTEEEEEEETTEEEE__HHHHHHHT____

>Q4KM66 vs. P01835
MGVPTHLLGLLLLWITHAICDIRMTQSPASLSASLGETVNIECLASEDIYSDLAWYQQKPGKSPQLLIYNANSLQNGVPSRFSGSGSGTQYSLKINSLQSEDVATYFCQQYNNYPWTFGGGTKLELKRADAAPTVSIFPPSTEQLATGGASVVCLMNNFYPRDISVKWKIDGTERRDGVLDSVTDQDSKDSTYSMSSTLSLTKADYESHNLYTCEVVHKTSSSPVVKSFNRNEC
_______________________EEEE_SEEEE_TT__E_EEE_ESS__T__EEEEEE_TTS__EEEEET___E__T__TTEEEEEETTEEEEEESS__GGG_E_EEEE____SS_EE___EEEEE____B__EEEEE____HHHT_TEEEEEEE_EEEBS___EEEEEETT_EE__SEEEEE____TTT__EEEEEEE_EEHH_HTT___EEEEE__TT__S_EEEEEET___
--------------------------------------------------------------------------------------------------------------------------------ADAAPTVSIFPPSTEQLATGGASVVCLMNNFYPRDISVKWKIDGTERRDGVLDSVTDQDSKDSTYSMSSTLSLTKADYESHNLYTCEVVHKTSSSPVVKSFNRNEC
--------------------------------------------------------------------------------------------------------------------------------__B__EEEEE___HHHHHTTEEEEEEEEEEEBSS_____EEETTEEE_TTEEEEE____TTTS_EEEEEEEEEETTHHHH___EE_____TTSSS____EE_S___

>A0A0H3JMU6 vs. P06886
MNKKLLMNFFIVSPLLLATIATDFTPVPLSSNQIIKTAKASTNDNIKDLLDWYSSGSDTFTNSEVLDNSLGSMRIKNTDGSISLIIFPSPYYSPAFTKGEKVDLNTKRTKKSQHTSEGTYIHFQISGVTNTEKLPTPIELPLKVKVHGKDSPLKYWPKFDKKQLAISTLDFEIRHQLTQIHGLYRSSDKTGGYWKITMNDGSTYQSDLSKKFEYNTEKPPINIDEIKTIEAEIN
____________________________________________HHHHHHHHHTB__EEEEEEEEEE__TTEEEEE_TTS_EEEEE___TT______TT_EEEEEEEEEEEEEE_SS__EEEEEES_EE___EEEEEE___EEEEETTEEE__SS___EEESEE_HHHHHHHHHHHHHHHS_TTTSTTSS_EEEEEEETTS_EEEEETTS___GGG____EEGGGEEEEEEEE_
MNKKLLMNFFIVSPLLLATTATDFTPVPLSSNQIIKTAKASTNDNIKDLLDWYSSGSDTFTNSEVLDNSLGSMRIKNTDGSISLIIFPSPYYSPAFTKGEKVDLNTKRTKKSQHTSEGTYIHFQISGVTNTEKLPTPIELPLKVKVHGKDSPLKYGPKFDKKQLAISTLDFEIRHQLTQIHGLYRSSDKTGGYWKITMNDGSTYQSDLSKKFEYNTEKPPINIDEIKTIEAEIN
___________________________________________HHHHHHHHHHTS__EEEEEEEEEEE_SSEEEEE_TTS_EEEEE___TT______TT_EEEEEEEEEEEEEE_TT__EEEEEES_EE___EEEEEEE___EEEETTEE_S_____EEEESEE_HHHHHHHHHHHHHHHH_TTSSTT_SEEEEEEEETTS_EEEEETTS___GGG____EEGGGEEEEEEEEE

>Q8N355 vs. Q6GMW3
MAWTVLLLGLLSHCTGSVTSYVLTQPPSVSVAPGQTARITCGGNNIGSKSVHWYQQKPGQAPVLVVYDDSDRPSGIPERFSGSNSGNTATLTISRVDAGDEADYYCQLWDSSSDHPVVFGGGTKLTVLGQPKAAPSVTLFPPSSEELQANKATLVCLISDFYPGAVTVAWKADSSPVKAGVETTTPSKQSNNKYAASSYLSLTPEQWKSHRSYSCQVTHEGSTVEKTVAPTECS
_______________________B__SEEEE_TTS_EEEEEE_TTGGGS__EEEEE_TTS__EEEEBTTTB__TT__TTEEEEEETTEEEEEE_S__GGG_SEEEEE_E_SSSSS__EE___EEEEE_____B__EEEEE___TTTGGGT_EEEEEEEEEEBSS__EEEEEESS_EE_TTEEE___EE_TTS_EEEEEEEEE_HHHHTTSS_EEEEEE_SS_EEEEEE______
MAWTVLLLGLLSHCTGSVTSYVLTQPPSVSVAPGQTATITCGGNNIGSKSVHWYRQKPGQAPMLVVYDDSARPSGIPERFSGSASENTATLTISGVEAGDEADYYCQVWHGSSEVILVFGGGTKLTVLGQPKAAPSVTLFPPSSEELQANKATLVCLISDFYPGAVTVAWKADSSPVKAGVETTTPSKQSNNKYAASSYLSLTPEQWKSHKSYSCQVTHEGSTVEKTVAPTECS
______________________BB___EEE__TTS__EE_E__T__T___E_EE_E_TT_____E_BT_T___TT___TEEEE_E_TEE_EEE_S__G_G__EEEE_____T_____EEB__EEEEE_SS__B__EEEEE___HHHHHTT_EEEEEEEEEEBSS__EEEEEETTEEE_TTEEE___EE_TTS_EEEEEEEEE_HHHHHHSS_EEEEEEETTEEEEEEE_TT___

>Q5FWF9 vs. Q8N5F4
MAWTPLLLPLLTFCTVSEASYDLTQPPSVSVSPGQTARITCSGDALPRKYAFWYQQKSGQAPVLVIYEDSKRPSGIPERFSGSSSGTMATLTISGAQVEDEGDYYCYSTDISG-YPVFGGGTKVTVLGQPKAAPSVTLFPPSSEELQANKATLVCLISDFYPGAVTVAWKADSSPVKAGVETTTPSKQSNNKYAASSYLSLTPEQWRSHKSYSCQVTHEGSTVEKTVAPTECS
______________________B___SEEE__TTS_EEEEEE_T_TT_S___EEE__TTS__EEE_BTTT___T_S_TTEEEEEETT_EEEEE_S__GGG__EEEEEE_E_TS-__EEB__E__E_-_S__B__EEEEE___HHHHHTT_EEEEEEEEEEBSS__EEEEEETTE_E_TTEEE___EE_TTS_EEEEEEEEE_HHH_HH_S_EEEEEEETTEEEEEEE_____-
MAWTPLLLPLLTFCTVSEASYELTQPPSVSVSPGQTARITCSGDALPKKYAYWYQQKSGQTPVLVIYDDTERPSGIPERFSGSSSGTVATLTLSGAQVEDEADYYCYSSDSSGNHWVFGGGTKLTVLGQPKAAPSVTLFPPSSEELQANKATLVCLISDFYPGAVTVAWKADSSPVKAGVETTTPSKQSNNKYAASSYLSLTPEQWKSHRSYSCQVTHEGSTVEKTVAPTECS
____________________S__B__SEEEE_TTS_EEEEEE_TTTTT___EEEEE_TTS__EEEEB_T____TTS_TTEEEEEETT_EEEE_SS__GGG_EEEEEEE__TTS___EE___EEEEE__S__B__EEEEE___HHHHTTT_EEEEEEEEEEBSS__EEEEEETTEEE_TTEEE___EE_TTS_EEEEEEEEE_HHHHHHSS_EEEEEEETTEEEEEEE_TT___

>P76256 vs. Q7CQE0
MRILAIDTATEACSVALWNDGTVNAHFELCPREHTQRILPMVQDILTTSGTSLTDINALAYGRGPGSFTGVRIGIGIAQGLALGAELPMIGVSTLMTMAQGAWRKNGATRVLAAIDARMGEVYWAEYQRDENGIWHGEETEAVLKPEIVHERMQQLSGEWVTVGTGWQAWPDLGKESGLVLRDGEVLLPAAEDMLPIACQMFAEGKTVAVEHAEPVYLRNNVAWKKLPGKE
_EEEEEE_SSSEEEEEEEETTEEEEEEEE_TTTHHHHHHHHHHHHHHHTT__GGG_SEEEEEEESS_HHHHHHHHHHHHHHHHHHT__EEEEEHHHHHHHHHHHHH___EEEEEEEEETTEEEEEEEEE_TTS_EE_GGG_EEE_HHHHHHHHTT__SEEEEESHHHHH_TTTTTTSS_EEEE_S__S__HHHHHHHHHHHHHTT__B_GGG_____S____S________
MRILAIDTATEACSVALWNNGTINAHFELCPREHTQRILPMVQEILAASGASLNEIDALAFGRGPGSFTGVRIGIGIAQGLALGANLPMIGVSTLATMAQGAWRKTGATRVLAAIDARMGEVYWAEYQRDAQGVWQGEETEAVLKPERVGERLKQLSGEWATVGTGWSAWPDLAKECGLTLHDGEVSLPAAEDMLPIASQKLAAGETVAVEHAEPVYLRNEVAWKKLPGKE
_EEEEEE_SSSEEEEEEEETTEEEEEEEE__S__HHHHHHHHHHHHHHTT__GGG_SEEEEE__SS_HHHHHHHHHHHHHHHHTTT__EEEE_HHHHHHHHHHHHH__SEEEEEEEETTTEEEEEEEEE_TTS_EE_GGG_EEE_HHHHHHHHTT__S_EEEESTHHHHSTHHHHHS___EEEEEESS__HHHHHHHHHHHHHTT__B_GGG___________________

>A2XMN2 vs. Q10CE7
MAEEKELVLLDFWVSPFGQRCRIAMAEKGLEFEYREEDLGNKSDLLLRSNPVHRKIPVLLHAGRPVSESLVILQYLDDAFPGTPHLLSPANSGDADAAYARATARFWADYVDRKLYDCGSRLWRLKGEPQAAAGREMAEILRTLEAELGDREFFGGGGGGRLGFVDVALVPFTAWFYSYERCGGFSVEEVAPRLAAWARRCGRIDSVAKHLPSPEKVYDFVGVLKKKYGVE
___S__EEEEE_TT_HHHHHHHHHHHHHT___EEEE__TTS__HHHHHHSTTT__S_EEEETTEEEESHHHHHHHHHHH_TTS__SS__STT____HHHHHHHHHHHHHHHHHHHHHHHHHHHH__HHHHHHHHHHHHHHHHHHHHHHTT_SSSSSSS__S__HHHHHHGGGGGGHHHHHHHHT__HHHH_HHHHHHHHHHTTSHHH_HH___HHHHHHHHHHHHHHHH__
MAEEKELVLLDFWVSPFGQRCRIAMAEKGLEFEYREEDLGNKSDLLLRSNPVHRKIPVLLHAGRPVSESLVILQYLDDAFPGTPHLLPPANSGDADAAYARATARFWADYVDRKLYDCGSRLWRLKGEPQAAAGREMAEILRTLEAELGDREFFGGGGGGRLGFVDVALVPFTAWFYSYERCGGFSVEEVAPRLAAWARRCGRIDSVVKHLPSPEKVYDFVGVLKKKYGVE
___S__EEEEE_TT_HHHHHHHHHHHHHT___EEEE__TTS__HHHHHHSTTT__S_EEEETTEEEESHHHHHHHHHHH_TTS__SS__STT____HHHHHHHHHHHHHHHHHHHHHHHHHHHH__HHHHHHHHHHHHHHHHHHHHHHTT_SSSSSSS__S__HHHHHHGGGGGGHHHHHHHHT__HHHH_HHHHHHHHHHTTSHHHHHH___HHHHHHHHHHHHHHHH__

>O75832 vs. Q9Z2X2
MEGCVSNLMVCNLAYSGKLEELKESILADKSLATRTDQDSRTALHWACSAGHTEIVEFLLQLGVPVNDKDDAGWSPLHIAASAGRDEIVKALLGKGAQVNAVNQNGCTPLHYAASKNRHEIAVMLLEGGANPDAKDHYEATAMHRAAAKGNLKMIHILLYYKASTNIQDTEGNTPLHLACDEERVEEAKLLVSQGASIYIENKEEKTPLQVAKGGLGLILKRMVEG-----
_____SSSHHHHHHHTT_HHHHHHHHHH_GGGGG___TTS__HHHHHHHHT_HHHHHHHHHHT__S____TT___HHHHHHHHT_HHHHHHHHHTT__TT___TT___HHHHHHHHT_HHHHHHHHHTT__TT___TTS__HHHHHHHTT_HHHHHHHHHTT__S____TT___HHHHHHHTT_HHHHHHHHHTT__S____TTS__HHHH__TTHHHHHHHHH__-----
MEGCVSNIMICNLAYSGKLDELKERILADKSLATRTDQDSRTALHWACSAGHTEIVEFLLQLGVPVNDKDDAGWSPLHIAASAGRDEIVKALLVKGAHVNAVNQNGCTPLHYAASKNRHEIAVMLLEGGANPDAKDHYDATAMHRAAAKGNLKMVHILLFYKASTNIQDTEGNTPLHLACDEERVEEAKFLVTQGASIYIENKEEKTPLQVAKGGLGLILKRLAESEEASM
_____SSSHHHHHHHHT_HHHHHHHHHH_GGGGG___TTS__HHHHHHHHT_HHHHHHHHHTT__S____TTS__HHHHHHHHT_HHHHHHHHHTT__TT___TTS__HHHHHHHTT_HHHHHHHHHTT__TT___TTS__HHHHHHHHT_HHHHHHHHHTT__S____TTS__HHHHHHHTT_HHHHHHHHHTT__S____TTS__HHHHS_HHHHHHHHHHHH_HHH__

>Q2XSK9 vs. P08038
MMIFRFVTTLAASLPLLTFAAPISFSHAKNEAVKIYRDHPVSFYCGCEIRWQGKKGIPDLESCGYQVRKNENRASRIEWEHVVPAWQFGHQLQCWQQGGRKNCTRTSPEFNQMEADLHNLTPAIGEVNGNRSNFSFSQWNGIDGVTYGQCEMQVNFKERTAMPPERARGAIARTYLYMSEQYGLRLSKAQNQLMQAWNNQYPVSEWECVRDQKIEKVQGNSNRFVREQCPN
_________________________HHHHHHHHHHGGG__B_TTT__EEEEETTEEEEEGGGGTB___S_HHHHTSEEEEESS_HHHHHTTSHHHHHHHHHHHHHH_HHHHHHHH_GGGEEEEEHHHHHHHTT_EE___SS__SEEEBTEEEEEETTTTEEE__HHHHHHHHHHHHHHHHHHT____HHHHHHHHHHHHHS___HHHHHHHHHHHHHHS___HHHHTTS__
MMIFRFVTTLAASLPLLTFAAPISFSHAKNEAVKIYRDHPVSFYCGCEIRWQGKKGIPDLESCGYQVRKNENRASRIEWEHVVPAWQFGHQLQCWQQGGRKNCTRTSPEFNQMEADLHNLTPAIGEVNGDRSNFSFSQWNGVDGVTYGQCEMQVNFKERTAMPPERARGAIARTYLYMSEQYGLRLSKAQSQLMQAWNNQYPVSEWECVRDQRIEKVQGNSNRFVREQCPN
_________________________HHHHHHHHHHHTT__B_TTT__EEEEETTEEEEETGGGTB___S_HHHHTSEEEEESS_HHHHHTTSHHHHHHHHHHHHHH_HHHHHHHH_GGGEEEEEHHHHH_HTT_EE___SS__SEEEBTEEEEEETTTTEEE__HHHHHHHHHHHHHHHHHHT____HHH_HHHHHHHHHS___HHHHHHHH_HHHHHS___HHHHTTS__

>Q9U6Y4 vs. Q9U6Y5
MAHSKHGLKEEMTMKYHMEGCVNGHKFVITGEGIGYPFKGKQTINLCVIEGGPLPFSEDILSAGFKYGDRIFTEYPQDIVDYFKNSCPAGYTWGRSFLFEDGAVCICNVDITVSVKENCIYHKSIFNGMNFPADGPVMKKMTTNWEASCEKIMPVPKQGILKGDVSMYLLLKDGGRYRCQFDTVYKAKSVPSKMPEWHFIQHKLLREDRSDAKNQKWQLTEHAIAFPSALA
_________SSEEEEEEEEEEETTEEEEEEEEEEEEGGGTEEEEEEEEEES_S_SS_GGGGGGG___TTS_B__TTS__HHHHTTTT_EEEEEEEEETTS_EEEEEEEEEEETTTTEEEEEEEEEEE___TTSTTTTT_EEEE__EEEEEEEETTTTEEEEEEEEEEEETTS_EEEEEEEEEEEESS__S____SEEEEEEEEEEE___SS__EEEEEEEEEEE__S____
MAQSKHGLTKEMTMKYRMEGCVDGHKFVITGEGIGYPFKGKQAINLCVVEGGPLPFAEDILSAAFNYGNRVFTEYPQDIVDYFKNSCPAGYTWDRSFLFEDGAVCICNADITVSVEENCMYHESKFYGVNFPADGPVMKKMTDNWEPSCEKIIPVPKQGILKGDVSMYLLLKDGGRLRCQFDTVYKAKSVPRKMPDWHFIQHKLTREDRSDAKNQKWHLTEHAIASGSALP
____BTTB_SSEEEEEEEEEEETTEEEEEEEEEEEETTTTEEEEEEEEEES_S_SS_GGGGTTT___TTSSB__TTS__TTGGGTTT_EEEEEEEEETTS_EEEEEEEEEEETTTTEEEEEEEEEEE___TTSHHHHT_EEEE__EEEEEEEETTTTEEEEEEEEEEEETTS_EEEEEEEEEEEESS_BS____SEEEEEEEEEEE___SS__EEEEEEEEEEE__S____

>Q38BM8 vs. Q9U8G2
MPPKRAALIQNLRDSYTETSSFAVIEEWAAGTLQEIEGIAKAAVEAHATIRNSTYGRAQAEKSPEQLLGVLQRYQDLCHNVYCQAETIRTVIAIRIPEHKEEDNLGVAVQHAVLKVIDELEIKTLGSGEKSGSGGAPTPIGMYALREYLSARSTVEDKLLGSVDAESGKTKGGSQSPSLLLELRQIDADFMLKVELATTHLSTMVRAVINAYLLNWKKLIQPRTGSDHMVS
____HHHHHHHHHHHS_HHHHHHHHHHHHTHHHHHHHHHHHHHHHHHHHHHS____GGGGTS__HHHHHHHHHHHHHHHHHHHHHHHHHHHHHTT_____S_STHHHHHHHHHHHHHHHHHHTTS_____S___S______TTHHHHHHHHHHHHHHHHH________________HHHHHHHHHHHHHHHHHHHHHHHHHHHHHHHHHHHHHHHH_______________
MPPKRAALIQNLRDSYTETSSFAVIEEWAAGTLQEIEGIAKAAAEAHGTIRNSTYGRAQAEKSPEQLLGVLQRYQDLCHNVYCQAETIRTVIAIRIPEHKEEDNLGVAVQHAVLKIIDELEIKTLGSGEKSGSGGAPTPIGMYALREYLSARSTVEDKLLGSVDAESGKTKGGSQSPSLLLELRQIDADFMLKVELATTHLSTMVRAVINAYLLNWKKLIQPRTGSDHMVS
______HHHHHHHHHHHTSS_HHHHHHHHHHHHHTHHHHHHHHHHHHH_HHHHHTS________HHHHHHHHHHHHHHHHHHHHHHHHHHHHHTT_____SSSHHHHHHHHHHHHHHHHHHHHTTSSTTTTTTTSSSHHHHSS_________________________________HHHHHHHHHHHHHHHHHHHHHHHHHHHHHHHHHHHHHHHTHHHH_______TT__

>Q8DQ16 vs. A0A0H2UPP7
MKIGIIAAMPEELAYLVQHLDNTQEQVVLGNTYHTGTIASHEVVLVESGIGKVMSAMSVAILADHFQVDALINTGSAGAVAEGIAVGDVVIADKLAYHDVDVTAFGYAYGQMAQQPLYFESDKTFVAQIQESLSQLDQNWHLGLIATGDSFVAGNDKIEAIKSHFPEVLAVEMEGAAIAQAAHTLNLPVLVIRAMSDNANHEANIFFDEFIIEAGRRSAQVLLAFLKALD
_EEEEEESSGGGTHHHHHT_EEEEEEEETTEEEEEEEETTEEEEEEE__SSHHHHHHHHHHHHHHH__SEEEEEEEEEE_STT__TT_EEEEEEEEESS_B_GGGT__TT__TTS_S_EE__HHHHHHHHHTS_TT__SEEEEEEEE_SB___SHHHHHHHHHH_TTEEEEESSHHHHHHHHHHTT__EEEEEEEEE_SSTTHHHHHHHHHHHHHHHHHHHHHHHHHHH_
MKIGIIAAMPEELAYLVQHLDNAQEQVVFGNTYHTGTIASHEVVLVESGIGKVMSAMSVAILADHFQVDALINTGSAGAVAEGIAVGDVVIADKLAYHDVDVTAFGYAYGQMAQQPLYFESDKTFVAQIQKSLSQLDQNWHLGLIATGDSFVAGNDKIEAIKSHFPEVLAVEMEGAAIAQAAHALNLPVLVIRAMSDNANHEANIFFDEFIIEAGRRSAQVLLTFLKALD
__EEEEESSHHHHHHHHHT_EEEEEEEE_TEEEEEEEE_TEEEEEEE__SSHHHHHHHHHHHH_TS__SEEEE__EEEE_STT__TT_EEEEEEEEESS___GGGT__TT__TTS_S_B___HHHHHHHH_H_______EEEEEEEE_SS___SHHHHHHHHHH_TTEEEEESSHHHHHHHHHHTT__EEEEEEEEE_SSTTHHHHHHHHHHHHHHHHHHHHH_HHHH__

>Q8B0H2 vs. Q8B0H7
MSSLKKILGLKGKGKKSKKLGIAPPPYEEDTSMEYAPSAPIDKSYFGVDEMDTHDPNQLRYEKFFFTVKMTVRSNRPFRTYSDVAAAVSHWDHMYIGMAGKRPFYKILAFLGSSNLKATPAVLADRGQPEYHAHCEGRAYLPHRMGKTPPMLNVPEHFRRPFNIGLYKGTVELTMTIYDDESLEAAPMIWDHFNSSKFSDFREKALMFGLIVEKKASGAWVLDSVSHFK
___________________________________________________________EEEEEEEEEEEEEEESS__SSHHHHHHHHGGGGTT__S_GGGHHHHHHHHHHHHHT_EE___________EEEEEEEEEEEEEE_S_______S__EEEEEEEE_SS_EEEEEEEEEEEE____S___BGGGG_GGGGSTTHHHHHHTTTEEEEE_TTS_EEEEEE____
MSSLKKILGLKGKGKKSKKLGIAPPPYEEDTSMEYAPSAPIDKSYFGVDEMDTHDPNQLRYEKFFFTVKMTVRSNRPFRTYSDVAAAVSHWDHMYIGMAGKRPFYKILAFLGSSNLKATPAVLADQGQPEYHAHCEGRAYLPHRMGKTPPMLNVPEHFRRPFNIGLYKGTIELTMTIYDDESLEAAPMIWDHFNSSKFSDFREKALMFGLIVEKKASGAWVLDSVSHFK
_______________________________________________________TT__EEEEEEEEEEEEEEESS__SSHHHHHHHHGGGGTT__S_GGGHHHHHHHHHHHHHH_EEES_________EEEEEEEEEEEEEE_S_______S__EEEEEEEEETTEEEEEEEEEEEEE____S___BGGGS_TTTTSTHHHHHHHTTTEEEE__SSSS_EEEEE____

>O08543 vs. P52803
MLHVEMLTLLFLVLWMCVFSQDPGSKVVADRYAVYWNSSNPRFQRGDYHIDVCINDYLDVFCPHYEDSVPEDKTERYVLYMVNFDGYSACDHTSKGFKRWECNRPHSPNGPLKFSEKFQLFTPFSLGFEFRPGREYFYISSAIPDNGRRSCLKLKVFVRPTNSCMKTIGVHDRVFDVNDKVENSLEPADDTVHESAEPSRGENAAQTPRIPSRLLAILLFLLAMLLTL
_____________________________SEEEEE_STT_HHHHTT__EEEE_TT_EEEEE_____TT__STT___EEEEEE_HHHHHTT_SSSSEEEEEEE__TT_TTSS_EEEEE__S__SSTT_____TTEEEEEEEEESS__S_S___EEEEEE__TTTT________________________________________________________________
MLHVEMLTLVFLVLWMCVFSQDPGSKAVADRYAVYWNSSNPRFQRGDYHIDVCINDYLDVFCPHYEDSVPEDKTERYVLYMVNFDGYSACDHTSKGFKRWECNRPHSPNGPLKFSEKFQLFTPFSLGFEFRPGREYFYISSAIPDNGRRSCLKLKVFVRPTNSCMKTIGVHDRVFDVNDKVENSLEPADDTVHESAEPSRGENAAQTPRIPSRLLAILLFLLAMLLTL
____________________________S_EEEEE_STT_GGGSSS__EEEE_TT_EEEEE_____TTS_GGGS_EEEEEEE_HHHHHHT__TTTEEEEEEE__TT_TTSS_EEEEE__SS_SSTT_____TT_EEEEEEEEES____S___EEEEEE__GGGG________________________________________________________________

>Q6MWZ7 vs. Q7D5X2
-------------------------MGVRNHRLLLLRHGETAWSTLGRHTGGTEVELTDTGRTQAELAGQLLGELELDDPIVICSPRRRTLDTAKLAGLTVNEVTGLLAEWDYGSYEGLTTPQIRESEPDWLVWTHGCPAGESVAQVNDRADSAVALALEHMSSRDVLFVSHGHFSRAVITRWVQLPLAEGSRFAMPTASIGICGFEHGVRQLAVLGLTGHPQPIAAG
-------------------------_______EEEEE___BTTGGGTB__SS____B_HHHHHHHHHHHHHHHTT__SS_EEEE_SSHHHHHHHHHTT___SEE_GGG_____GGGTT_BHHHHHTT_TT__HHHH__TTS__HHHHHHHHHHHHHHHHHHTTTS_EEEEE_HHHHHHHHHHHTT__GGGGGGB___TTEEEEEEEETTEEEEEEEEEE_________
MSSWHAARTVVRATGLGCRRAQSVGMGVRNHRLLLLRHGETAWSTLGRHTGGTEVELTDTGRTQAELAGQLLGELELDDPIVICSPRRRTLDTAKLAGLTVNEVTGLLAEWDYGSYEGLTTPQIRESEPDWLVWTHGCPAGESVAQVNDRADSAVALALEHMSSRDVLFVSHGHFSRAVITRWVQLPLAEGSRFAMPTASIGICGFEHGVRQLAVLGLTGHPQPIAAG
________________________________EEEEE___BTTGGGTB__SS____B_HHHHHHHHHHHHHHHTT__SS_EEEE_SSHHHHHHHHHTT___SEE_GGG_____GGGTT_BHHHHHTT_TT__HHHH__TTS__HHHHHHHHHHHHHHHHHHTTTS_EEEEE_HHHHHHHHHHHTT__GGGGGGB___TTEEEEEEEETTEEEEEEEEEE_________

>O57811 vs. Q8U4M2
MVEVKKHKFPGVYTVIDDDGSERIATKNLVPGQRVYGERVIKWEGEEYRIWNPNRSKLGAAIMNGLKNFPIKPGKSVLYLGIASGTTASHVSDIVGWEGKIFGIEFSPRVLRELVPIVEERRNIVPILGDATKPEEYRALVPKVDVIFEDVAQPTQAKILIDNAEVYLKRGGYGMIAVKSRSIDVTKEPEQVFREVERELSEYFEVIERLNLEPYEKDHALFVVRKT
__EEEE_SSTTEEEEE_SSS_SEEEEE_SSTT___TT__EEEETTEEEEE__TTT_HHHHHHHTT_______TT_EEEEETTTSTTHHHHHHHHH_TTSEEEEEES_HHHHHHHHHHHSS_TTEEEEE__TT_GGGGTTT___EEEEEE___STTHHHHHHHHHHHHEEEEEEEEEEEEGGGT_TTS_HHHHHHHHHHHHHTTSEEEEEEE_TTTSSSEEEEEEE__
MVEVKKHKFPGVYVVIDDDGSEKIATKNLVPGQRVYGERVIKWEGEEYRIWNPHRSKLGAAIVNGLKNFPIKPGKSVLYLGIASGTTASHVSDIVGWEGKIYGIEFSPRVLRELVPIVEERRNIIPILGDATKPEEYRALVTKVDVIFEDVAQPTQAKILIDNAKAYLKRGGYGMIAVKSRSIDVTKEPEQVFKEVERELSEYFEVIERLNLEPYEKDHALFVVRKP
__EEEE_SSTTEEEEE_TTS_EEEEEE_SSTT__TT___EEEETTEEEEE__TTT_HHHHHHHTT_______TT_EEEEETTTSTTHHHHHHHHH_TTSEEEEEES_HHHHHHHHHHHTT_TTEEEEE__TTSGGGGGGG___EEEEEE___STTHHHHHHHHHHHHEEEEEEEEEEEEHHHH_SSS_HHHHHHHHHH_HHTTSEEEEEEE_TTTSSSEEEEEEE__

>Q8R426 vs. Q9NZI2
MGAVMGTFSSLQTKQRRPSKDIAWWYYQYQRDKIEDDLEMTMVCHRPEGLEQLEAQTNFTKRELQVLYRGFKNECPSGVVNEETFKQIYAQFFPHGDASTYAHYLFNAFDTTQTGSVKFEDFVTALSILLRGTVHEKLRWTFNLYDINKDGYINKEEMMDIVKAIYDMMGKYTYPVLKEDTPRQHVDVFFQKMDKNKDGIVTLDEFLESCQEDDNIMRSLQLFQNVM
__________________________________________________HHHHHHSS__HHHHHHHHHHHHHH_TTSEE_HHHHHHHHHHHSTTS__HHHHHHHHHHH_TT_SS_EEHHHHHHHHHHHHH__HHHHHHHHHHHH_TT_SS_EEHHHHHHHHHHHHHHT_____________HHHHHHHHHHH_TT_SSEE_HHHHHHHTTS__HHHHHHHHHHHH_
MGAVMGTFSSLQTKQRRPSKDIAWWYYQYQRDKIEDELEMTMVCHRPEGLEQLEAQTNFTKRELQVLYRGFKNECPSGVVNEDTFKQIYAQFFPHGDASTYAHYLFNAFDTTQTGSVKFEDFVTALSILLRGTVHEKLRWTFNLYDINKDGYINKEEMMDIVKAIYDMMGKYTYPVLKEDTPRQHVDVFFQKMDKNKDGIVTLDEFLESCQEDDNIMRSLQLFQNVM
_________________________________________________HHHHHHHSS__HHHHHHHHHHHHHH_TTS_B_H_HHHHHHHTT_TTS__HHHHHHHHHHH_TT_SS_B_HHHHHHHHHHHHH__HHHHHHHHHHHH_TT__SEE_HHHHHHHHHHHHHHHTT___GGG_SSSHHHHHHHHHHHH_TT_SS_EEHHHHHHHHHT_HHHHHHHHHHHHTT

>Q9UIJ7 vs. P08760
MGASARLLRAVIMGAPGSGKGTVSSRITTHFELKHLSSGDLLRDNMLRGTEIGVLAKAFIDQGKLIPDDVMTRLALHELKNLTQYSWLLDGFPRTLPQAEALDRAYQIDTVINLNVPFEVIKQRLTARWIHPASGRVYNIEFNPPKTVGIDDLTGEPLIQREDDKPETVIKRLKAYEDQTKPVLEYYQKKGVLETFSGTETNKIWPYVYAFLQTKVPQRSQKASVTP
________EEEEEE_TTSSHHHHHHHHHHHSSSEEEEHHHHHHHHHHHT_HHHHHHHHHHTTT____HHHHHHHHHHHHHT_TTS_EEEES___SHHHHHHHHTTS___EEEEEE__HHHHHHHHT_EEEETTTTEEEETTTB__SSTTB_TTT__B_B__GGGSHHHHHHHHHHHHHHHHHHHHHHHHHT_EEEEE_SSHHHHHHHHHHHHTTTS___________
MGASARLLRAAIMGAPGSGKGTVSSRITKHFELKHLSSGDLLRDNMLRGTEIGVLAKTFIDQGKLIPDDVMTRLVLHELKNLTQYNWLLDGFPRTLPQAEALDRAYQIDTVINLNVPFEVIKQRLTARWIHPGSGRVYNIEFNPPKTMGIDDLTGEPLVQREDDRPETVVKRLKAYEAQTEPVLEYYRKKGVLETFSGTETNKIWPHVYAFLQTKLPQRSQETSVTP
___SS___EEEEE__TTSSHHHHHHHHHHHB__EEEEHHHHHHHHHHTT_HHHHHHHHHHHTT____HHHHHHHHHHHHHHHTTS_EEEES___SHHHHHHHHTT____EEEEEE__HHHHHHHHT_EEEETTTTEEEETTTB__SSTTB_TTT__B_B__GGGSHHHHHHHHHHHHHHHHHHHHHHHHHT_EEEEE_SSHHHHHHHHHHHHHTTS_B_S____S__

>G1K3S0 vs. G1K3R9
TKTGYINAAFRSSRNNEAYLFINDKYVLLDYAPGTSNDKVLYGPSFVRDGYKSLAKTIFGTYGIDCSFDTEYNEAFIFYENFCARIDYAPHSDKDKIISGPKKIADMFPFFKGTVFENGIDAAFRSTKGKEVYLFKGDKYARIDYLTNRLVQN-KSISDTGFPCLRGTIFEAGMDSAFASHKTNEAYLFKGEYYARINFTPGSTNDIMGGVKKTLDYWPSLRGIIPLE
_____EEEEEE_SSTTEEEEEETTEEEEEE__TTSS__EEEEEEEEHHHH_GGGTTSHHHHH__SEEEE_STTEEEEEETTEEEEEE__TTSS__EEEEEEEEHHHHSGGGTTSTTTT__SEEEE_SSTTEEEEEETTEEEEEETTTTEESS_-_EEHHHH_GGGTTSGGGG__SEEEE_SSTTEEEEEETTEEEEEE__SSS__EESS_SEEHHHH_GGGTTTSS__
TKTGYINAAFRSSRNNEAYLFINDKYVLLDYAPGTSNDKVLYGPSFVRDGYKSLAKTIFGTYGIDCSFDTEYNEAFIFYENFCARIDYAPHSDKDKIISGPKKIADMFPFFKGTVFENGIDAAFRSTKGKEVYLFKGDKYARIDYLTNRLVQNIKSISD-GFPCLRGTIFEAGMDSAFASHKTNEAYLFKGEYYARINFTPGSTNDIMGGVKKTLDYWPSLRGIIPLE
_____EEEEEE_SSTTEEEEEETTEEEEEE__TTSS__EEEEEEEEHHHH_GGGTTSHHHHH__SEEEE_STTEEEEEETTEEEEEE__TTSS__EEEEEEEEHHHH_GGGTTSGGGG___EEEE_SSTTEEEEEETTEEEEEETTTTEE_S__EEHHH-H_GGGTTSGGGG__SEEEE_SSTTEEEEEETTEEEEEE_BTTB_______EEEHHHH_GGGBTTBS__

>C4MBE2 vs. Q9GSV7
MQFGYPPMQPPVANFCLWNLQPIQGSWMGAACIYQMPPSVRNTWWFPLLNTIPLDQYTRIYQWFMGVDRDRSGTLEINELMMGQFPGGIRLSPQTALRMMRIFDTDFNGHISFYEFMAMYKFMELAYNLFVMNDRNRSGTLEPHEILPALQQLGFYINQRTSLLLHRLFARGMAFCDLNCWIAICAFAAQTRSAYQMIFMNPYYGPMKPFNPMEFGKFLDVVTSLLE
________________TTS____TT_HHHHHHHHHS_HHHHTSTTGGGGGG__HHHHHHHHHHHHHH_TT__SSB_HHHHHH__BGGGB___HHHHHHHHHHH_TT_SS_B_HHHHHHHHHHHHHHHHHHHHH___STTEE_HHHHHHHHHHHT____HHHHHHHHHHH_____SEEHHHHHHHHHHHHHHHHHHHHHHTSGGG_S_____HHHHHHHHHHHHHTT_
-------MQPPVANFCLWNLQPIQGSWMGAACIYQMPPSVRNTWWFPLLNTIPLDQYTRIYQWFMGVDRDRSGTLEINELMMGQFPGGIRLSPQTALRMMRIFDTDFNGHISFYEFMAMYKFMELAYNLFVMNDRNRSGTLEPHEILPALQQLGFYINQRTSLLLHRLFARGMAFCDLNCWIAICAFAAQTRSAYQMIFMNPYYGPMKPFNPMEFGKFLDVVTSLLE
-------_________TT___________________HHHHTSTTGGGGGG__HHHHHHHHHHHHHH_TT__SSB_HHHHHH___GGG____HHHHHHHHHHH_TT_SS_B_HHHHHHHHHHHHHHHHHHHHH_TT__SEE_GGGHHHHHHHHT____HHHHHHHHHHHSTT_SSEEHHHHHHHHHHHHHHHHHHHHHHTSGGG_S_____HHHHHHHHHHHHHHT_

>Q51760 vs. O57917
MGLISDADKKVIKEEFFSKMVNPVKLIVFVRKDHCQYCDQLKQLVQELSELTDKLSYEIVDFDTPEGKELAKRYRIDRAPATTITQDGKDFGVRYFGLPAGHEFAAFLEDIVDVSREETNLMDETKQAIRNIDQDVRILVFVTPTCPYCPLAVRMAHKFAIENTKAGKGKILGDMVEAIEYPEWADQYNVMAVPKIVIQVNGEDRVEFEGAYPEKMFLEKLLSALS
__SS_HHHHHHHHHHTGGG__S_EEEEEEE_SSS_TTHHHHHHHHHHHHTT_TTEEEEEEETTSHHHHHHHHHTT__SSSEEEEEETTB__SEEEES___TTHHHHHHHHHHHHHHT_____HHHHHHHTT__S_EEEEEEE_SS_TTHHHHHHHHHHHHHHHHHTT___EEEEEEEGGG_HHHHHHTT__SS_EEEEEETTEEEEEEES___HHHHHHHHHHHH_
MGLISEEDKRIIKEEFFSKMVNPVKLIVFIGKEHCQYCDQLKQLVQELSELTDKLSYEIVDFDTPEGKELAEKYRIDRAPATTITQDGKDFGVRYFGIPAGHEFAAFLEDIVDVSKGDTDLMQDSKEEVSKIDKDVRILIFVTPTCPYCPLAVRMAHKFAIENTKAGKGKILGDMVEAIEYPEWADQYNVMAVPKIVIQVNGEDKVQFEGAYPEKMFLEKLLSALS
___S_HHHHHHHHHHTGGG__S_EEEEEEE_SSS_TTHHHHHHHHHHHHTT_TTEEEEEEETTSHHHHHHHHHTT__SSSEEEEEBTTB__SEEEES___TTHHHHHHHHHHHHHHT_____HHHHHHHTT__S_EEEEEEE_TT_SSHHHHHHHHHHHHHHHHHTT___EEEEEEETTT_HHHHHTTT__SS_EEEEEETTEEEEEEES___HHHHHHHHHHHT_

>P81536 vs. O43097
-------------------------------GTTPNSEGWHDGYYYSWWSDGGGDSTYTNNSGGTYEITWGNGGNLVGGKGWNPGLNARAIHFTGVYQPNGTSYLSVYGWTRNPLVEYYIVENFGSSNPSSGSTDLGTVSCDGSTYTLGQSTRYNAPSIDGTQTFNQYWSVRQDKRSSGTVQTGCHFDAWASAGLNVTGDHYYQIVATEGYFSSGYARITVADVG
-------------------------------_____EEEEETTEEEEEEE_S_S_EEEEE_STTEEEEEE_SSSEEEEEEEESS__SS_EEEEEEEEEESSSEEEEEEEEEETTTEEEEEEEEESSS_TTTTSEEEEEEEETTEEEEEEEEEEEEEEETTEEEEEEEEEEEESS__SSEEEEHHHHHHHHHHTT____SEEEEEEEEEEEESS_EEEEEEEEE__
MVGFTPVALAALAATGALAFPAGNATELEKRQTTPNSEGWHDGYYYSWWSDGGAQATYTNLEGGTYEISWGDGGNLVGGKGWNPGLNARAIHFEGVYQPNGNSYLAVYGWTRNPLVEYYIVENFGTYDPSSGATDLGTVECDGSIYRLGKTTRVNAPSIDGTQTFDQYWSVRQDKRTSGTVQTGCHFDAWARAGLNVNGDHYYQIVATEGYFSSGYARITVADVG
________________________________B___EEEEETTEEEEEEE_SSS_EEEEE_STTEEEEEE_SSSEEEEEEEESS__SS_EEEEEEEEEEESSEEEEEEEEEETTTEEEEEEEEESSS_TTTT_EEEEEEEETTEEEEEEEEEEEEEEETTEEEEEEEEEEEESS__SSEEEEHHHHHHHHHHTT____SEEEEEEEEEEEES_EEEEEEEEEE__

>O06522 vs. O87120
MKKFLPSLLLMGSVACSSNQRMNDYSQPESQSDLAPKSSTIQPQPQPLLSKTPSMSLNLLSSSGPNRQVLPSEPSNFMTLMGQNGALLTVWALAKRNWLWAYPNIYSQDFGNIRNWKMEPGKHREYFRFVNQSLGTCVEAYGNGLIHDICSLDKLAQEFELLPTDSGAVVIKSVSQGRCVTYNPVSTTFYSTVTLSVCDGATEPSRDQTWYLAPPVLEATAVN
__________________________________________________________SEETTEE______SGGGG_BEEEETTSEEEEE_S_STT_BEEEEEGGG_GGGGGGG_EEEEE_SSTT_EEEEETTT__EEEEETTEEEEE___TT_GGG_EEEEEBTTS_EEEEETTT__EEEE_SS_SSS_B_EEEE_____EETTEE__EEEE__SS_EEB__
MKKFLPGLLLMGLVACSSNQRMSDYSQPESQSDLAPKSSTTQFQPQPLLSKASSMPLNLLSSS-KNGQVSPSEPSNFMTLMGQNGALLTVWALAKRNWLWAYPNIYSQDFGNIRNWKIEPGKHREYFRFVNQSLGTCIEAYGNGLIHDTCSLDKLAQEFELLPTDSGAVVIKSVSQGRCVTYNPVSPTYYSTVTLSTCDGATEPLRDQTWYLAPPVLEATAVN
_______________________________________________________________-________SGGG_BEEEETTSEEEEE_S_STT_BEEEEEGGGTGGGGGGG_EEEEE_SSTT_EEEEETTT__EEEEETTEEEEE___TT_GGG_EEEEEBTTS_EEEEETTT__EEEE_S__SSSSEEEEEE_____B_SS_B_EEEEE__SS_EEB__

>P0A4L7 vs. Q8ZLZ0
MSKLGISSLFKTILLTAALAVSFTASAFTEGTDYMVLEKPIPNADKTLIKVFSYACPFCYKYDKAVTGPVSEKVKDIVAFTPFHLETKGEYGKQASEVFAVLINKDKAAGISLFDANSQFKKAKFAYYAAYHDKKERWSDGKDPAAFIKTGLDAAGMSQADFEAALKEPAVQETLEKWKASYDVAKIQGVPAYVVNGKYLIYTKSIKSIDAMADLIRELASK-
_____________________________BTTTEEE_SS__SS_TTEEEEEE_TT_HHHHHHHHHTHHHHHHHTTTT_EEEEEE_TTSSTTHHHHHHHHHHHHHHHHHTT__TTSTT_HHHHHHHHHHHHHHTS___TTTTT_HHHHHHHHHHHHT__HHHHHHHHTSHHHHHHHHHGGGHHHHHHHH_SSEEEETTTEEE_GGG___HHHHHHHHHHHHT_-
MSSKWITSLFKSVVLTAALVTPFAASAFTEGTDYMVLEKPIPNADKTLIKVFSYACPFCYKYDKAVTGPVSDKVADLVTFTPFHLETKGEYGKQASEVFAVLIAKDKAAGISLFDAKSQFKKAKFAWYAAYHDKKERWSDGKDPAAFIKTGLDAAGMSQADFEAALKDPAVQETLEKWKAAYDVAKIQGVPAYVVNGKYLIYTKNIKSIDSMAELVRELATKK
_____________________________BTTTEEE_SS__SS_TTEEEEEE_TT_HHHHHHHHHTHHHHHHHHTTT_EEEEEE_TTSSSSHHHHHHHHHHHHHHHHHTT__TTSTT_HHHHHHHHHHHHHHTS___GGGGT_HHHHHHHHHHHHT__HHHHHHHTT_HHHHHHHHHGGGHHHHHHHH_SSEEEETTTEEE_GGG___HHHHHHHHHHHHT__

>A0A0R4I980 vs. A0A0R4I981
MASHGKQFTLYTHNSGPNGWKVAIVLEELGLSYEPVFLDLMKGEHKAPEYLKINPNGRVPALIDHKNNNYTVWESNAVTQYLVDKYDNDRKISVAPGTNEYYTQLQWLYFQASGQGPYYGQAAWFSVYHPEKIPSAIERYRNEIKRVLGVLESTLSKQEWLVGNKATVADFSFLTWNDIAANLLLENFRFEEEFPATAKWNKKLLERPAIAKVWEEKAKAAAH
_____SSEEEEE_SS_HHHHHHHHHHHHTT__EEEEE__GGGTGGGSHHHHTT_TT__S_EEEETTTTTEEEESHHHHHHHHHHHH_TT_SSS__TTSSHHHHHHHHHHHHHHHTHHHHHHHHHHHHTSSS__HHHHHHHHHHHHHHHHHHHHHHTT_SSSSTTS__HHHHTTHHHHHHHHHTTSSS__HHHH_HHHHHHHHHHHHSHHHHHHHHHHHHHT__
-MSHGKQFTLYTHKGGPNGWKVTIVLEELGLTYESIFLDFQKGEHKAPEYLKVNPNGRIPALIDHKNNDYTVWESNAIIQYLVDKYDKDRKVSVAPGTNEYYTQLQWLYFQASGQGPYYGQAAWFSVYHPEKVPSAIERYRNEIKRVLGVLESVLSKQEFLVDGKATVADFSFLPWNEGAAKFLLEGSQFEEEFPATAKWHKKLLERPAIAKVWEERAKVSAH
-___S_SEEEEE_SSSHHHHHHHHHHHHTT__EEEEE__TTTTGGGSHHHHTT_TT__S_EEEETTTTTEEEESHHHHHHHHHHHH_TT_SSS__TTSHHHHHHHHHHHHHHHHTHHHHHHHHHHHHTSSS__HHHHHHHHHHHHHHHHHHHHHHTTSSSSSTTS__HHHHTTHHHHHHHHHTTSSTTHHHHH_HHHHHHHHHHHTSHHHHHHHHHHHHH___

>P0A6T5 vs. Q8ZG15
MPSLSKEAALVHEALVARGLETPLRPPVHEMDNETRKSLIAGHMTEIMQLLNLDLADDSLMETPHRIAKMYVDEIFSGLDYANFPKITLIENKMKVDEMVTVRDITLTSTCEHHFVTIDGKATVAYIPKDSVIGLSKINRIVQFFAQRPQVQERLTQQILIALQTLLGTNNVAVSIDAVHYCVKARGIRDATSATTTTSLGGLFKSSQNTRHEFLRAVRHHN
_____HHHHHHHHHHHHTT_S_S____S____HHHHHHHHHHHHHHHHHHTT__TTSHHHHTHHHHHHHHHHHTTTGGGSGGG_____EEE_TT___S_EEEEEEEEEEEET_TTEEEEEEEEEEE__SSEEE_HHHHHHHHHHHHSSEE_HHHHHHHHHHHHHHHHT_S_EEEEEEEEEHHHHSSTT__SS_EEEEEEE_THHHH_HHHHHHHHHHS____
MSSLSKEAELVHQALLARGLETPLRKP--ELDAETRKTRIQAHMTEVMHLLNLDLTDDSLADTPRRIAKMYVDEIFSGLDYENFPKITLIQNKMKVDEMVTVRDITLTSTCEHHFVTIDGKATVAYIPKDSVIGLSKINRIVQFFAQRPQVQERLTQQILLALQTLLGTNNVAVSIDAVHYCVKARGIRDATSATTTTSLGGLFKSSQNTRQEFLRAVRHHG
___S_HHHHHHHHHHHHHT_S______--SS_HHHHHHHHHHHHHHHHHHTT__TTSTTTTTHHHHHHHHHHHTTTGGG_GGG_____EEE_TT___S_EEEEEEEEEEEETTT__EEEEEEEEEE__SSEEE_HHHHHHHHHHHHSSEE_HHHHHHHHHHHHHHHHT_S_EEEEEEEEEHHHHSSTT__SS_EEEEEEE_THHHH_HHHHHHHHHHHTTT_

>D5AUZ9 vs. A0A0Q0R232
MHIMEGYLPVTHAIGWSLAAGPFVVAGAVKIRKIVAERPEARMTLAASGAFAFVLSALKIPSVTGSCSHPTGTGLGAVVFGPSVMAVLGVIVLLFQALLLAHGGLTTLGANAFSMAIVGPWVAWGVYKLAGKAGASMAVAVFLAAFLGDLATYVTTSLQLALAYPDPVSGFLGAALKFGSVFALTQIPLAIAEGFLTVIVVDALAGKVDDKDKLRILAGEAR
____TT_S_HHHHHHHHHHH_HHHHHHH_HHHHHHHH_TTHHHHHHH_HHHHHHHTTS_EE_SSS_EE____HHHHHHHS_THHHHHHHHHHHHHHHHHHS_S_SSSTTHHHHHHHHHHHHHH_HHHHHHHHTT__HHHHHHHHHHHHHHHHHHHHHHHHHHHS_BT_TBHHHHHHHHHHHHHHHHHHHHHHHHHHHHHHHHHHHH________________
MHIMEGYLPVTHAIGWSLAAAPFVVAGALKIRKIVAERPEARMTLAAAGAFAFVLSALKIPSVTGSCSHPTGTGLGAVVFGPSVMAVLGVIVLLFQALLLAHGGLTTLGANAFSMAIVGPWVAFGVYKLAGKAGASMAVAVFLAAFLGDLATYVTTSLQLALAYPDPASGFLGAALKFGSVFALTQIPLAIAEGFLTVIVVDALAGKVADEDKLRILAGEAR
____TTSS_HHHHHHHHHHHHHHHHHHHHHHHHHHHS_TTHHHHHHHHHHHHHHHTTS____SSS_______SHHHHHHS_HHHHHHHHHHHHHHHHHHSS_S_SHHHHHHHHHHTTHHHHHHHHHHHHHHHSS__HHHHHHHHHHHHHHHHHHHHHHHHHHT___TTT_HHHHHHHHHHHHTTTSHHHHHHHHHHHHHHHHHHTT________________

>P31161 vs. P41977
MLQNTVRCVSKLVQPITGVAAVRSKHSLPDLPYDYADLEPVISHEIMQLHHQKHHATYVNNLNQIEEKLHEAVSKGNVKEAIALQPALKFNGGGHINHSIFWTNLAKDGGEPSAELLTAIKSDFGSLDNLQKQLSASTVAVQGSGWGWLGYCPKGKILKVATCANQDPLEATTGLVPLFGIDVWEHAYYLQYKNVRPDYVNAIWKIANWKNVSERFAKAQQ
_______________________________SS_TTTTTTTS_HHHHHHHHHTHHHHHHHHHHHHHHHHHHHHHTT_HHHHHHTHHHHHHHHHHHHHHHHHHHTB_SS_____HHHHHHHHHHHSSHHHHHHHHHHHHHT__SSEEEEEEEETTTTEEEEEEEETT__HHHHH__EEEEEEE_SGGGTHHHHTT_HHHHHHHGGGGB_HHHHHHHHHHHT_
MLQSTARTASKLVQPVAGVLAVRSKHTLPDLPFDYADLEPVISHEIMQLHHQKHHATYVNNLNQIEEKLHEAVSKGNLKEAIALQPALKFNGGGHINHSIFWTNLAKDGGEPSKELMDTIKRDFGSLDNLQKRLSDITIAVQGSGWGWLGYCKKDKILKIATCANQDPLE---GMVPLFGIDVWEHAYYLQYKNVRPDYVHAIWKIANWKNISERFANARQ
_______________________________SS_TTTTTTTS_HHHHHHHHHTHHHHHHHHHHHHHHHHHHHHHHT_HHHHHHTHHHHHHHHHHHHHHHHHHHTB_SS_____HHHHHHHHHHHSSHHHHHHHHHHHHHT__SSEEEEEEEETTTTEEEEEEEETT____---SSEEEEEEE_SGGGTHHHHTT_HHHHHHHHGGGB_HHHHHHHHHHHH_

>P16368 vs. P16035
MGAAARSLPLAFCLLLLGTLLPRADACSCSPVHPQQAFCNADIVIRAKAVNKKEVDSGNDIYGNPIKRIQYEIKQIKMFKGPDQDIEFIYTAPAAAVCGVSLDIGGKKEYLIAGKAEGNGNMHITLCDFIVPWDTLSATQKKSLNHRYQMGCECKITRCPMIPCYISSPDECLWMDWVTEKNINGHQAKFFACIKRSDGSCAWYRGAAPPKQEFLDIEDP
___________________________EE____HHHHHHH_SEEEEEEBSS___EE____SSSS___EEEE_B___EEEESSS_____EEE_SSTTTT_____S__S_EEEEEEEE_SSS_EE__TTS_EEEGGGS_HHHHTTTTTHHHHGGGSB__B_SSSS_____TTB__B_TTTTS__SSSHHHHS_EEEE_SSS_EEEE________________
MGAAARTLRLALGLLLLATLLRPADACSCSPVHPQQAFCNADVVIRAKAVSEKEVDSGNDIYGNPIKRIQYEIKQIKMFKGPEKDIEFIYTAPSSAVCGVSLDVGGKKEYLIAGKAEGDGKMHITLCDFIVPWDTLSTTQKKSLNHRYQMGCECKITRCPMIPCYISSPDECLWMDWVTEKNINGHQAKFFACIKRSDGSCAWYRGAAPPKQEFLDIEDP
_________________________________HHHHHHHSSEEEEEEEEEEEEEEEEE_TTS_EEEEEEEEEEEEEEEES_SS___EEEE_S_GGGT______SS__EEEEEEEEEETTEEE__TTS_EEEGGGS_HHHHHHTTTTTGGGTTSEEEE__SSS___SSTTEEEE_HHHHHS_TTSHHHHH_EEEE_TTS_EEEE________________

>B1PNC3 vs. B1PNC0
MSLPATHELHIFGSINSLEFDLVGRGTGNPKEGYEELHLKSTKSALQFSPWILVPQIGYGFYQYLPFPDGAMSPFQAAMNDGSGYQVHRTMQFEDGATLTGIYRYTYEGTHIKGEFQVIGTGFPADGPVMTNSLTAADWCVTKIVYPNENTIIDKFDWTYTTTSGKRYQSNVRSNFTFAKPIAANILQKQPMFVFRKTELKHSKTELNFKEWQTAFSDVM
_____EEEEEEEEEETTEEEEEEEEEEEETTTTEEEEEEEESSSS_SS_GGGGTTT___GGG_B_STT_B_HHHHHHHTS__EEEEEEEEETTS_EEEEEEEEEEETTEEEEEEEEEEE___TTSTTTTT_EEEE__EEEEEEEEETTEEEEEEEEEEEETTS__EEEEEEEEEEESS___HHHHTS_SEEEEEEEEEEE_SSEEEEEEEEEEES_____
MSLPATHELHIFGSFNGVDFDMVGRGTGNPNDGYEELNLKSTKGALQFSPWILVPQIGYGFHQYLPFPDG-MSPFQAAMKDGSGYQVHRTMQFEDGASLTSNYRYTYEGSHIKGEFQVIGTGFPADGPVMTNSLTAADWCVTKMLYPNDKTIISTFDWTYTTGSGKRYQSTVRTNYTFAKPMAANILKNQPMFVFRKTELKHSKTELNFKEWQKAFTDVM
_TS__EEEEEEEEE_TTEEEEEEE_EEEETTTTEEEEEEEESSS__SS_GGGGTT____GGG_EET_EE_-HHHHHHH_S__EEEEEEEEETTS_EEEE_EEEEEETTEEEEEE_EE_E___TTSTTTTT_EEEE__EE__E__EETTEEEEEEE_E_EETT__EEE_EE_EE_EESS___HHH_HS__EE_EEEEEEEE_SSEEEEEEEEEEE______

>P09488 vs. Q03013
MPMILGYWDIRGLAHAIRLLLEYTDSSYEEKKYTMGDAPDYDRSQWLNEKFKLGLDFPNLPYLIDGAHKITQSNAILCYIARKHNLCGETEEEKIRVDILENQTMDNHMQLGMICYNPEFEKLKPKYLEELPEKLKLYSEFLGKRPWFAGNKITFVDFLVYDVLDLHRIFEPKCLDAFPNLKDFISRFEGLEKISAYMKSSRFLPRPVFSKMAVWGNK
__EEEEEESSSGGGHHHHHHHHHTT__EEEEEE____TTTT__HHHHHHHTSS__SS__SSEEEETTEEEESHHHHHHHHHHHTT_S_SSHHHHHHHHHHHHHHHHHHHHHHHHHSSTTHHHHHHHHHHHHHHHHHHHHHHHTT_SSSSSSS__THHHHHHHHHHHHHHHSTTTTTT_HHHHHHHHHHHTSHHHHHHHTSSS_____SS_TT_SSS__
MSMTLGYWDIRGLAHAIRLLLEYTDSSYEEKKYTMGDAPDYDRSQWLNEKFKLGLDFPNLPYLIDGAHKITQSNAILCYIARKHNLCGETEEEKIRVDILENQAMDVSNQLARVCYSPDFEKLKPEYLEELPTMMQHFSQFLGKRPWFVGDKITFVDFLAYDVLDLHRIFEPNCLDAFPNLKDFISRFEGLEKISAYMKSSRFLPKPLYTRVAVWGNK
__EEEEEESS_TTHHHHHHHHHHTT__EEEEEE____TTTT__HHHHHHHGGGT_SS__SSEEE_SS_EEESHHHHHHHHHHHTT_S__SHHHHHHHHHHHHHHHHHHHHHHHHTTSS_HHHHHHHHHHHHHHHHHHHHHHHTT_SBTTBSS__HHHHHHHHHHHHHHHH_TTSSTT_HHHHHHHHHHHHSHHHHHHHTSTT______S_TT_TTT__

>Q15907 vs. P62491
MGTRDDEYDYLFKVVLIGDSGVGKSNLLSRFTRNEFNLESKSTIGVEFATRSIQVDGKTIKAQIWDTAGQERYRAITSAYYRGAVGALLVYDIAKHLTYENVERWLKELRDHADSNIVIMLVGNKSDLRHLRAVPTDEARAFAEKNNLSFIETSALDSTNVEEAFKNILTEIYRIVSQKQIADRAAHDESPGNNVVDISVPPTTDGQKPNKLQCCQNL
________SEEEEEEEESSTTSSHHHHHHHHHHS__________S_EEEEEEEEETTEEEEEEEEE_SSGGGTT___HHHHTT_SEEEEEEETT_HHHHHTHHHHHHHHHHHS_TT_EEEEEEE_TT_GGG__S_HHHHHHHHHHTT_EEEE__TTT_TTHHHHHHHHHHHHHHHHHTS_______________________________________
MGTRDDEYDYLFKVVLIGDSGVGKSNLLSRFTRNEFNLESKSTIGVEFATRSIQVDGKTIKAQIWDTAGQERYRAITSAYYRGAVGALLVYDIAKHLTYENVERWLKELRDHADSNIVIMLVGNKSDLRHLRAVPTDEARAFAEKNGLSFIETSALDSTNVEAAFQTILTEIYRIVSQKQMSDRRENDMSPSNNVVPIHVPPTTE-NKP-KVQCCQNI
________SEEEEEEEEESTTSSHHHHHHHHHT____TT_____SEEEEEEEEEETTEEEEEEEEEE___GGGHHHHTSSSTT_SEEEEEEESS_HHHHHTHHHHHHHHHHHS_TT_EEEEEEE_TT_GGG__S_HHHHHHHHHHTT_EEEE_BTTTTBSHHHHHHHHHHHHHHHHHHT__________________________-___-________

>P04303 vs. Q91UM2
MNSVTVSHAPYTITYHDDWEPVMSQLVEFYNEVASWLLRDETSPIPDKFFIQLKQPLRNKRVCVCGIDPYPKDGTGVPFESPNFTKKSIKEIASSISRLTGVIDYKGYNLNIIDGVIPWNYYLSCKLGETKSHAIYWDKISKLLLQHITKHVSVLYCLGKTDYSNIRAKLESPVTTIVGYHPAARDRQFEKDRSFEIINVLLELDNKAPINWAQGFIY
EEEEE_SSTT_EEEEE_GGHHHHHHHHHHHHHHHHHHHTS_EES_GGGTTGGGGS_STT__EEEEESS__SS___SSTT__TTS__HHHHHHHHHHHHHH_____SEE_GGGSTTEEEEESSS_EETT_TTTTHHHHHHHHHHHHHHHHTT_SEEEEE_TTT_TT_____SS__EEEEE__TT_SS_HHHHHHHHHHHHHHHHHTT_____GGGGEE_
MNSVTVSHAPYTITYHDDWEPVMSQLVEFYNEVASWLLRDETSPIPDKFFIQLKQPLRNKRVCVCGIDPYPKDGTGVPFESPNFTKKSIKEIASSISRLTGVIDYKGYNLNIIDGVIPWNYYLSCKLGETKSHAIYWDKISKLLLQHITKHVSVLYCLGKTDFSNIRAKLESPVTTIVGYHPAARDRQFEKDRSFEIINVLLELDNKAPINWAQGFIY
_EEEE_SSTT_EEEE__GGHHHHHHHHHHHHHHHHHHTTS_EES_GGGTTGGGGS_STT__EEEEESS__SS___SSTT__TTS__HHHHHHHHHHHHHH_____SEE_GGGSTTEEEEESSS_EETTBTTTTHHHHHHHHHHHHHHHTTT_SEEEEE_HHHHHHH_HH__SSSEEEEE__TT_GGGGGGG__HHHHHHHHHHHTT_____GGGGEE_

>P16348 vs. M1AKE5
-------------------------------ESPLPKPVLDTNGKELNPNSSYRIISIGRGALGGDVYLGKSPNSDAPCPDGVFRYNSDVGPSGTPVRFIPLSGGIFEDQLLNIQFNIATVKLCVSYTIWKVGNLNAYFRTMLLETGGTIGQADSSYFKIVKLSNFGYNLLYCPITPPFLCPFCRDDNFCAKVGVVIQNGKRRLALVNENPLDVLFQEV
-------------------------------___S__B_B_TTS_B__TTS_EEEE_SS_TTS___EEEE__TT___SS__EEEE_SSTTS_____EEEEESSSS_BTT__EEEEE_____GGGGGGGBEEE___BTTTTB_BEEE___SSSTTS__EEEE__SSSSBEEEE__SS__TT_TT__TTTS_EEEEEEEETTEEEEEEESS____BEEEE_
MKCLFLLCLCLVPIVVFSSTFTSQNLIDLPSESPLPKPVLDTNGKELNPNSSYRIISIGRGALGGDVYLGKSPNSDAPCPDGVFRYNSDVGPSGTPVRFIPLSTNIFEDQLLNIQFNIPTVKLCVSYTIWKVGNLNAYFRTMLLETGGTIGQADNSYFKIVKSSKIGYNLLSCPFT-SIICLRCPEDQFCAKVGVVIQNGKRRLALVNENPLDVLFQEV
_____________________________________B_B_TTS_B__T_S_EEEEESS_GGG___EEEE__TT___SS__EEEE_S_SSS_____EEEEESSSS_BTTS_EEEEE_____GGGTTTTBEEEEEEETTTTEEEEEE___SSSSSS__EEEEE_SSSSEEEEE___T-TS__TTSTTS___EEEEEEEETTEEEEEEESSS___EEEEE_

>P38489 vs. Q01234
MDIISVALKRHSTKAFDASKKLTPEQAEQIKTLLQYSPSSTNSQPWHFIVASTEEGKARVAKSAAGNYVFNERKMLDASHVVVFCAKTAMDDVWLKLVVDQEDADGRFATPEAKAANDKGRKFFADMHRKDLHDDAEWMAKQVYLNVGNFLLGVAALGLDAVPIEGFDAAILDAEFGLKEKGYTSLVVVPVGHHSVEDFNATLPKSRLPQNITLTEV
__HHHHHHH__B_S_B_TT____HHHHHHHHHHHHH___GGG___EEEEEE_SHHHHHHHHTTS_GGGGGGHHHHHHSSEEEEEEEESS__HHHHHHHHHHHHHTT__SSHHHHHHHHHHHHHHHHHHHHTT__HHHHHHHHHHHHHHHHHHHHHHTT_EE__B__S_HHHHHHHHTHHHHTEEEEEEEEEE_B_TT_GGGSS______HHHHEEE_
MDIISVALKRHSTKAFDASKKLTAEEAEKIKTLLQYSPSSTNSQPWHFIVASTEEGKARVAKSAAGTYVFNERKMLDASHVVVFCAKTAMDDAWLERVVDQEEADGRFNTPEAKAANHKGRTYFADMHRVDLKDDDQWMAKQVYLNVGNFLLGVGAMGLDAVPIEGFDAAILDEEFGLKEKGFTSLVVVPVGHHSVEDFNATLPKSRLPLSTIVTEC
__HHHHHHH__B_S_B_TT____HHHHHHHHHHHHH___GGG___EEEEEE_SHHHHHHHGGGS_GGGGGGHHHHHHSSEEEEEEEESS__HHHHHHHHHHHHHTT__SSHHHHHHHHHHHHHHHHHHHTTT__HHHHHHHHHHHHHHHHHHHHHHTT_EE__B__S_HHHHHHHTTHHHHTEEEEEEEEEE_B_TT_GGGTS______HHHHEEE_

>P0DML2 vs. P01241
MAPGSRTSLLLAFALLCLPWLQEAGAVQTVPLSRLFDHAMLQAHRAHQLAIDTYQEFEETYIPKDQKYSFLHDSQTSFCFSDSIPTPSNMEETQQKSNLELLRISLLLIESWLEPVRFLRSMFANNLVYDTSDSDDYHLLKDLEEGIQTLMGRLEDGSRRTGQILKQTYSKFDTNSHNHDALLKNYGLLYCFRKDMDKVETFLRMVQCRSVEGSCGF
_______________________________HHHHHHHHHHHHHHHHHHHHHHHHHHHHHH__GGGTTTT_________GGGSS______________HHHHHHHHHHHHTTTTGGGGGGGGGSSS______TTTGGGHHHHHHHHHHHHHHHH__________________________HHHHHHHHHHHHHHHHHHHHHHHHHHHHHHSTT____
MATGSRTSLLLAFGLLCLPWLQEGSAFPTIPLSRLFDNAMLRAHRLHQLAFDTYQEFEEAYIPKEQKYSFLQNPQTSLCFSESIPTPSNREETQQKSNLELLRISLLLIQSWLEPVQFLRSVFANSLVYGASDSNVYDLLKDLEEGIQTLMGRLEDGSPRTGQIFKQTYSKFDTNSHNDDALLKNYGLLYCFRKDMDKVETFLRIVQCRSVEGSCGF
_____________________________S_HHHH_HHH_HHH_HH_HHHHHHHHHHHHHH__HHH__HH__S__TTS__TTTS___SS_HHHHTS_HHHHHHHHHHHHHTTTTGGGGGHHHHHH__STTTTT__HHHHHHHHHHHHHHHHHHH___________________________HHHHHHHHHHH_HHH_HH_H_HH_HHHHTTSS____

>P06730 vs. P63073
MATVEPETTPTPNPPTTEEEKTESNQEVANPEHYIKHPLQNRWALWFFKNDKSKTWQANLRLISKFDTVEDFWALYNHIQLSSNLMPGCDYSLFKDGIEPMWEDEKNKRGGRWLITLNKQQRRSDLDRFWLETLLCLIGESFDDYSDDVCGAVVNVRAKGDKIAIWTTECENREAVTHIGRVYKERLGLPPKIVIGYQSHADTATKSGSTTKNRFVV
_______________________________TT____EEEEEEEEEEE___TTS_GGGGEEEEEEEEEHHHHHHHHTTB__GGGS_TT_EEEEEETT__SSTTSTTTTT_EEEEEE__HHHHHHHHHHHHHHHHHHHHTTTTGGGGGGEEEEEEE__TT__EEEEEES_TT_HHHHHHHHHHHHHHHT__TTS__EEEEHHHHHH____________
MATVEPETTPTTNPPPAEEEKTESNQEVANPEHYIKHPLQNRWALWFFKNDKSKTWQANLRLISKFDTVEDFWALYNHIQLSSNLMPGCDYSLFKDGIEPMWEDEKNKRGGRWLITLNKQQRRSDLDRFWLETLLCLIGESFDDYSDDVCGAVVNVRAKGDKIAIWTTECENRDAVTHIGRVYKERLGLPPKIVIGYQSHADTATKSGSTTKNRFVV
_____________________________________EEEEEEEEEEE___TTS_TGGGEEEEEEEEEHHHHHHHHTTB__GGGS_TT_EEEEEETT__SSTTSTTTTT_EEEEEE__HHHHHHHHHHHHHHHHHHHHHTTTGGGGGGEEEEEEE__TT__EEEEEES_TT_HHHHHHHHHHHHHHHT__TTS__EEEEHHHHTT____________

>P35278 vs. P20339
MAGRGGAARPNGPAAGNKICQFKLVLLGESAVGKSSLVLRFVKGQFHEYQESTIGAAFLTQTVCLDDTTVKFEIWDTAGQERYHSLAPMYYRGAQAAIVVYDITNTDTFARAKNWVKELQRQASPNIVIALAGNKADLASKRAVEFQEAQAYADDNSLLFMETSAKTAMNVNEIFMAIAKKLPKNEPQNAAGAPGRTRGVDLQESNPASRSQCCSN
___________________EEEEEEEE_STTSSHHHHHHHHHHS___S_____SEEEEEEEEEEETTEEEEEEEEEEE__TTBGGGTHHHHTT_SEEEEEEETT_HHHHHHHHHHHHHHHHHS_TT_EEEEEEE_GGGGGG__S_HHHHHHHHHHTT_EEEE__TTT_TTHHHHHHHHHHH___________________________________
MASR-GATRPNGPNTGNKICQFKLVLLGESAVGKSSLVLRFVKGQFHEFQESTIGAAFLTQTVCLDDTTVKFEIWDTAGQERYHSLAPMYYRGAQAAIVVYDITNEESFARAKNWVKELQRQASPNIVIALSGNKADLANKRAVDFQEAQSYADDNSLLFMETSAKTSMNVNEIFMAIAKKLPKNEPQNPGANSARGRGVDLTEPTQPTRNQCCSN
______________-__EEEEEEEEEE_STTSSHHHHHHHHHHS___TT____SSEEEEEEEEEETTEEEEEEEEEE__SGGGGGGHHHHHTT_SEEEEEEETT_HHHHHHHHHHHHHHHHHS_TT_EEEEEEE_GGGGGG__S_HHHHHHHHHHTT_EEEE__TTT_TTHHHHHHHHHHTS_________________________________-

>Q41385 vs. E1C9L1
MAATTSPMASQLKSGFTTKALVVPKGISGPALRGFPSPRRHTSFTVRAIKTEKPTYQVIQPLNGDPFIGGLETPVTSSPLIAWYLSNLPAYRTAVNPLLRGVEVGLAHGFLLVGPFVKAGPLRNTEYAGAAGSLAAAGLVVILSMCLTMYGIASFKEGEPSIAPALTLTGRKKQPDQLQSADGWAKFTGGFFFGGVSGVTWACFLMYVLDLPYYFK
______________________________________________________SSSS__SSSS_SSS_____TTTS_TTTTTTT_SSSSSS__S_HHHHHHHHHHHTTSSSSGGGTTS_SS_S__SSS_SS_TTTTTHHHHHTTTTTTTTTS__________S__S___TTT_SS____HHHHHHHHHHHHHHHBTTTHHHHHS___________
----------------------------------------------------KPTYQVIQPINGDPFIGSLETPVTSSPLIAWYLSNLPAYRTAVSPLLRGIEVGLAHGYLLVGPFVKAGPLRNTEIAGQAGSLAAGGLVVILSLCLTIYGISSFNEGAPSTAPSLTLTGRKKEPDQLQTADGWAKFTGGFFFGGISGVIWAYFLLYVLDLPY---
------_---------------------_--------_-----_--------_______EEBTTBTTBS_EE_HHHH_HHHHHH_HTSTTT__TS_HHHHHHHHHH_HHHHHHHHHHHH_S__TT_TTGGGHHHHHHHHHHHHHHHHHHH_HHH__SS____S__B_TT________S_SHHHHHHHHHHHHHHHHHHHHHHHHHHHH___S_---

>P71119 vs. Q54AI1
MTTATAGLAVELKQSTAQAHEKAEHSTFMSDLLEGRLGVAEFTRLQEQAWLFYTALEQAADAVRASGFAESLLDPALNRAEVLARDLDKLNDGSEWRSRITASPAVIDYVNRLEEIRDNVDGPALVAHHYVRYLGDLSGGQVIARMMQRHYGVDPEALGFYHFEGIAKLKVYKDEYREKLNNLELSDEQRENLLKEATDAFVFNHQVFADLGKGL
_______HHHHHHHHTHHHHHHHHT_HHHHHHH_T_S_HHHHHHHHHHHHHHHHHHHHH_HHHHHHTSSTTTS_GGG__HHHHHHHHHHHH__STHHHH____HHHHHHHHHHHHHHHHT_HHHHHHHHHHHHHHHHHHHHHHHHHHHHHH___GGG_GGG__TT_S_HHHHHHHHHHHHHT____HHHHH_HHHHHHHHHHHHHHHHHHHHTT_
MTTATAGLAVELKQSTAQAHEKAEHSTFMSDLLKGRLGVAEFTRLQEQAWLFYTALEQAVDAVRASGFAESLLDPALNRAEVLARDLDKLNGSSEWRSRITASPAVIDYVNRLEEIRDNVDGPALVAHHYVRYLGDLSGGQVIARMMQRHYGVDPEALGFYHFEGIAKLKVYKDEYREKLNNLELSDEQREHLLKEATDAFVFNHQVFADLGKGL
_______HHHHHHHHTHHHHHHHHT_HHHHHHHTT_S_HHHHHHHHHHHHHHHHHHHHHHHHHHHHTSSTTTS_GGG__HHHHHHHHHHHHSSSTHHHH____HHHHHHHHHHHHHHHHT_HHHHHHHHHHHHHHHHHHHHHHHHHHHHHH___GGG_GGG__TT_S_HHHHHHHHHHHHHT____HHHHHHHHHHHHHHHHHHHHHHHHHHTT_

>P49273 vs. Q26456
MMKLLLIAAAAFVAVSADPIHYDKITEEINKAVDEAVAAIEKSETFDPMKVPDHSDKFERHIGIIDLKGELDMRNIQVRGLKQMKRVGDANVKSEDGVVKAHLLVGVHDDVVSMEYDLAYKLGDLHPNTHVISDIQDFVVELSLEVSEEGNMTLTSFEVRQFANVVNHIGGLSILDPIFAVLSDVLTAIFQDTVRAEMTKVLAPAFKKELERNNQ
________________S____HHHHHHHHHHHHHHHHHHHHH_STTTTEEE__EEEEEE___SSS__EEEEEEEEEEEE_GGG_EE_S__EEEEETTEEEEEEEEEE_SS_EEEEEEEEE_BTTB__EEEEEEEESSEEEEEEEEE_TT__EEEEEEEE___S_EEEEETT__TTSHHHHHHHHHHHHTTTTHHHHHHHHHHHHHHHHHHTTTT_
MMKFLLIAAVAFVAVSADPIHYDKITEEINKAIDDAIAAIEQSETIDPMKVPDHADKFERHVGIVDFKGELAMRNIEARGLKQMKRQGDANVKGEEGIVKAHLLIGVHDDIVSMEYDLAYKLGDLHPTTHVISDIQDFVVALSLEISDEGNITMTSFEVRQFANVVNHIGGLSILDPIFGVLSDVLTAIFQDTVRKEMTKVLAPAFKRELEKN--
_______________________HHHHHHHHHHHHHHHHHHTSSSSSSEEE__EEEEEEEE_SS_EEEEEEEEEEEEEE_GGGEEESSS_EEEEETTEEEEEEEEEESSS_EEEEEEEEEEBTTB__EEEEEEEEET_EEEEEEEE_SSS__EEEEEEE___SEEEEEETT__TTSHHHHHHHHHHHHHHHHHHHHHHHHHHHHHHHHHHH__--

>P0A384 vs. P83791
MANVYDWFEERLEIQAIAEDVTSKYVPPHVNIFYCLGGITLVCFLIQFATGFAMTFYYKPTVAEAYSSVQYIMNEVNFGWLIRSIHRWSASMMVLMMILHVFRVYLTGGFKKPRELTWVSGVILAVITVSFGVTGYSLPWDQVGYWAVKIVSGVPEAIPVVGVLISDLLRGGSSVGQATLTRYYSAHTFVLPWLIAVFMLFHFLMIRKQGISGPL
___HHHHHHHHH_HHHHHHHHTT_EE_TT__GGGGHHHHHHHHHHHHHHHHHHHTTT___STTTHHHHHHHHHHTSTTHHHHHHHHHHHHHHHHHHHHHHHHHHHHTTTTSTT_HHHHHHHHHHHHHHHHHHHHHHTTT_BHHHHHHHHTTTTGGGGSTTTHHHHHHHHHTSSS_SHHHHHHHHHHHHTHHHHHHHHHHHHHHHHHHHH_S____
MANVYDWFQERLEIQALADDVTSKYVPPHVNIFYCLGGITLTCFLIQFATGFAMTFYYKPTVTEAYASVQYIMNEVSFGWLIRSIHRWSASMMVLMMILHVFRVYLTGGFKKPRELTWISGVILAVITVSFGVTGYSLPWDQVGYWAVKIVSGVPEAIPVVGVLISDLLRGGSSVGQATLTRYYSAHTFVLPWLIAVFMLLHFLMIRKQGISGPL
___HHHHHHHHH_THHHHHHHHH_EE_TT__GGGGHHHHHHHHHHHHHHHHHHHTTT___STTTHHHHHHHHHHTSTTHHHHHHHHHHHHHHHHHHHHHHHHHHHTTTTTSTT_HHHHHHHHHHHHHHHHHHHHHHTTT_BHHHHHHHHHHTTGGGGSTTTHHHHHHHHHTSSS_SHHHHHHHHHHHHTHHHHHHHHHHHHHHHHHHHH______

>P61914 vs. B9W5G6
MSRLIIVFIVVTMICSATALPSKKIIDEDEEDEKRSADVAGAVIDGASLSFDILKTVLEALGNVKRKIAVGVDNESGKTWTALNTYFRSGTSDIVLPHKVPHGKALLYNGQKDRGPVATGAVGVLAYLMSDGNTLAVLFSVPYDYNWYSNWWNVRIYKGKRRADQRMYEELYYNLSPFRGDNGWHTRNLGYGLKSRGFMNSSGHAILEIHVSKA
__________________________________________EEEGGG__HHHHHHHHHHT_S_SSEEEEEEEEESSS_EEEEEEEEEE_B_SS___SEE_TTEEEEEEEE__SSS____EEEEEEEEETTS_EEEEEEEE_S_TTT___EEEEEEESS_____HHHHHHHHHTS__EE_SSEEEEEEEETTEEEEEEE_SSSEEEEEEEEEE_
-----------------------------------SADVAGAVIDGAGLGFDVLKTVLEALGNVKRKIAVGIDNESGKTWTAMNTYFRSGTSDIVLPHKVAHGKALLYNGQKNRGPVATGVVGVIAYSMSDGNTLAVLFSVPYDYNWYSNWWNVRVYKGQKRADQRMYEELYYHRSPFRGDNGWHSRGLGYGLKSRGFMNSSGHAILEIHVTKA
---------------_-------------------____TT_EEEGGG_SHHHHHHHHHHT_S_SSEEEEEEEEESSS_EEEEEEEEEE_B_SS___SEE_TTEEEEEEEE__SSS____EEEEEEEEETTS_EEEEEEEE_S_TTT___EEEEEEESS_____HHHHHHHHHTS__EE_SSSEEEEEEETTEEEEEEE_SSSEEEEEEEEEE_

>A0A0J9X1X4 vs. P69441
MRIILLGAPGAGKGTQAQFIMEKYGIPQISTGDMLRAAVKSGSELGKQAKDIMDCGKLVTDELVIALVKERIAQEDSRNGFLLDGFPRTIPQADAMKEAGINVDYVLEFDVPDELIVDRIVGRRVHAPSGRVYHVKFNPPKVEGKDDVTGEELTTRKDDQEETVRKRLCEYHQMTAPLIGYYSKEAEAGNTKYAKVDGTKPVAEVRADLEKILG
_EEEEEE_TTSSHHHHHHHHHHHHT__EEEHHHHHHHHHTT__TTSSTTHHHHHHT____HHHHHHHHHHHHHSTTSTT_EEEES___SHHHHHHHHHTT___SEEEEEE__HHHHHHHHHTEEE_GGG__EEESSSS__SBTTB_TTT__B_B__GGGSHHHHHHHHHHHHHHTTHHHHHHHHHHTTTSSEEEEEETTS_HHHHHHHHHHHH_
MRIILLGAPGAGKGTQAQFIMEKYGIPQISTGDMLRAAVKSGSELGKQAKDIMDAGKLVTDELVIALVKERIAQEDCRNGFLLDGFPRTIPQADAMKEAGINVDYVLEFDVPDELIVDRIVGRRVHAPSGRVYHVKFNPPKVEGKDDVTGEELTTRKDDQEETVRKRLVEYHQMTAPLIGYYSKEAEAGNTKYAKVDGTKPVAEVRADLEKILG
_EEEEEESTTSSHHHHHHHHHHHHT__EEEHHHHHHHHHHHT_TTTGGGHHHHHHT____HHHHHHHHHHHHTSGGGTT_EEEES___SHHHHHHHHHHT___SEEEEEE__GGGHHHHHTTEEEETTTTEEEETTTB__SSTTB_TTT__B_B__TT_SHHHHHHHHHHHHHHTT_HHHHHHHHHHTTSSEEEEEETTS_HHHHHHHHHHHH_

>Q8ZQ08 vs. Q1RD49
-MTKMHRYAAIAALAIFLSGCMAQRQPAPVEEVKPAPEQPAQPPQP-PVVPSVPTIPQQPGPIEHEDQTGQPAPKVRHYDWNGAMQPLVSKMLQADGVTAGSVLLVDSVNNRTNGSLNANEATETLRNALANNGKFTLVSVQQLSMAKQQLGLSPQDSLGTRSKAIGIARNVGAQYVLYSSASGNVNAPALQMQLMLVQTGEIIWSGKGAVQQQ
____________________________________________________________________________--__HHHHHHHHHHHHHTSTT__TTSEEEE___EEEESS___HHHHHHHHHHHHHHSS__EE__HHHHHHHHHHTT__TT____SHHHHHHHHHHHT_SEEEEEEEEE_TTS_EEEEEEEETTT__EEEEEEEE____
MMTKMSRYALITALAMFLAGCVGQREPAPVEEVKPAPEQPAEPQQPVPTVPSVPTIPQQPGPIEHEDQTAPPAPHIRHYDWNGAMQPMVSKMLGADGVTAGSVLLVDSVNNRTNGSLNAAEATETLRNALANNGKFTLVSAQQLSMAKQQLGLSPQDSLGTRSKAIGIARNVGAHYVLYSSASGNVNAPTLQMQLMLVQTGEIIWSGKGAVSQQ
________________________________________________________________________________HHHHHHHHHHHHHTSTT__TT_EEEE___EEEESS___HHHHHHHHHHHHHTTSSSEE__HHHHHHHHHHHT__TT__S__HHHHHHHHHHTT_SEEEEEEEEE_SSSEEEEEEEEETTTTEEEEEEEEE____

>P08870 vs. P0A7E3
MKPYQRQFIEFALNKQVLKFGEFTLKSGRKSPYFFNAGLFNTGRDLALLGRFYAEALVDSGIEFDLLFGPAYKGIPIATTTAVALAEHHDKDLPYCFNRKEAKDHGEGGSLVGSALQGRVMLVDDVITAGTAIRESMEIIQAHGATLAGVLISLDRQERGRGEISAIQEVERDYGCKVISIITLKDLIAYLEEKPDMAEHLAAVRAYREEFGV
__HHHHHHHHHHHHTTSEEEEEEE_TTS_EEEEEE_GGG__BHHHHHHHHHHHHHHHHHH____SEEE__TTTHHHHHHHHHHHHHHHH____BEEEE_SS__SSTT_SSEEES___SEEEEE_S__SSS_HHHHHHHHHHHTT_EEEEEEEEEE__BB_SSSSBHHHHHHHHH__EEEEEEEHHHHHHHHHH_GGGHHHHHHHHHHHHHHB_
MKPYQRQFIEFALSKQVLKFGEFTLKSGRKSPYFFNAGLFNTGRDLALLGRFYAEALVDSGIEFDLLFGPAYKGIPIATTTAVALAEHHDLDLPYCFNRKEAKDHGEGGNLVGSALQGRVMLVDDVITAGTAIRESMEIIQANGATLAGVLISLDRQERGRGEISAIQEVERDYNCKVISIITLKDLIAYLEEKPEMAEHLAAVKAYREEFGV
__HHHHHHHHHHHHTTSEEEEEEE_TTS_EEEEEE_GGG__BHHHHHHHHHHHHHHHHHHT___SEEEE_TTTHHHHHHHHHHHHHHHH____BEEEE_SS__SSSS_TTEEES___SEEEEE_S____GGGGHHHHHHHHHTT_EEEEEEEEEE__B__SSSS_HHHHHHHHHT_EEEEEEEHHHHHHHHTT_GGGHHHHHHHHHHHHHHB_

>P18429 vs. P09850
MFKFKKNFLVGLSAALMSISLFSATASAASTDYWQNWTDGGGIVNAVNGSGGNYSVNWSNTGNFVVGKGWTTGSPFRTINYNAGVWAPNGNGYLTLYGWTRSPLIEYYVVDSWGTYRPTGTYKGTVKSDGGTYDIYTTTRYNAPSIDGDRTTFTQYWSVRQSKRPTGSNATITFSNHVNAWKSHGMNLGSNWAYQVMATEGYQSSGSSNVTVW
________________________________EEEEEE_S_SEEEEEE_STTEEEEEEES_SEEEEEEEESS__TT_EEEEEEEEEEEESSEEEEEEEEEETTTEEEEEEEEESS_____EEEEEEEETTEEEEEEEEEEEEEEETTEEEEEEEEEEEEESS____SS_EEEEHHHHHHHHHHTT____SEEEEEEEEE_EES_EEEEEEEE_
MFKFKKNFLVGLSAALMSISLFSATASAASTDYWQNWTDGGGIVNAVNGSGGNYSVNWSNTGNFVVGKGWTTGSPFRTINYNAGVWAPNGNGYLTLYGWTRSPLIEYYVVDSWGTYRPTGTYKGTVKSDGGTYDIYTTTRYNAPSIDGDRTTFTQYWSVRQSKRPTGSNATITFTNHVNAWKSHGMNLGSNWAYQVMATEGYQSSGSSNVTVW
________________________________EEEEEE_S_SEEEEEE_STTEEEEEEES_SEEEEEEEESS__TT_EEEEEEEEEEEESSEEEEEEEEEETTTEEEEEEEEESS_____EEEEEEEETTEEEEEEEEEEEEEE_TTSSEEEEEEEEEEESS___SSS_EEEEHHHHHHHHHHTT____SEEEEEEEEEEEES_EEEEEEEE_

>P30114 vs. P30113
MTGDHIKVIYFNGRGRAESIRMTLVAAGVNYEDERISFQDWPKIKPTIPGGRLPAVKITDNHGHVKWMLESLAIARYMAKKHHMMGETDEEYYNVEKLIGQVEDLEHEYHKTLMKPEEEKQKITKEILNGKVPVLLDIICESLKASTGKLAVGDKVTLADLVLIAVIDHVTDLDKEFLTGKYPEIHKHRENLLASSPRLAKYLSDRAATPF
____EEEEEES_TTSTTHHHHHHHHHTT___EEEE__TTTHHHHGGGSTTS_S_EEEEE_TT__EEEE_SHHHHHHHHHHHTT_S__S_HHHHHHHHHHHH_HHHHHHH_TTTT__HHHHHHH_HHHHTTHHHHHHHHHHHHHHT_SSSSSSTTS__HHHHHHHHHHHHHHHH_TTTTTTS_HHHHHHHHHHHHH_HHHHHHHHHH_____
MTGDHIKVIYFNGRGRAESIRMTLVAAGVNYEDERISFQDWPKIKPTIPGGRLPAVKITDNHGHVKWMVESLAIARYMAKKHHMMGGTEEEYYNVEKLIGQAEDLEHEYYKTLMKPEEEKQKIIKEILNGKVPVLLDIICESLKASTGKLAVGDKVTLADLVLIAVIDHVTDLDKEFLTGKYPEIHKHRENLLASSPRLAKYLSDRAATPF
____EEEEEES_TTTTTHHH_HHHHHTT___EEEE__TTTHHHHGGGSTTS_SSEEEEE_TT__EEEEESHHHHHHHHHHHTT_S_SSHHHHHHHHHHHHHHHHHHHHHHTTTT__HHHHHHHHHHHHHTHHHHHHHHHHHHHHT_SSSSSSSSS__HHHHHHHHHHHHHHHH_TTTTTTS_HHHHHHHHHHHHH_HHHHHHTT_______

>Q5HGM3 vs. A0A0J9X1Z9
---MDNEKGLLIVLSGPSGVGKGTVRKRIFEDPSTSYKYSISMTTRQMREGEVDGVDYFFKTRDAFEALIKDDQFIEYAEYVGNYYGTPVQYVKDTMDEGHDVFLEIEVEGAKQVRKKFPDALFIFLAPPSLEHLRERLVGRGTESDEKIQSRINEARKEVEMMNLYDYVVVNDEVELAKNRIQCIVEAEHLKRERVEAKYRKMILEAKK
---_______EEEEE_STTS_HHHHHHHHHH_TT__EE____EE_S___TT__BTTTBEE__HHHHHHHHHTT_EEEEEEETTEEEEEEHHHHHHHHHTT_EEEEE__GGGHHHHHHH_TTSEEEEEE_______________________________GGGGGGG_SEEEE_SSHHHHHHHHHHHHHHHHTBHHHHHH___________
SNAMDNEKGLLIVLSGPSGVGKGTVRKRIFEDPSTSYKYSISMTTRQMREGEVDGVDYFFKTRDAFEALIKDDQFIEYAEYVGNYYGTPVQYVKDTMDEGHDVFLEIEVEGAKQVRKKFPDALFIFLAPPSLEHLRERLVGRGTESDEKIQSRINEARKEVEMMNLYDYVVVNDEVELAKNRIQCIVEAEHLKRERVEAKYRKMILEAKK
__________EEEEE_STTS_HHHHHHHHHH_TT__EEE___EE_S___TT__BTTTBEE__HHHHHHHHHTT_EEEEEEETTEEEEEEHHHHHHHHHTT_EEEEE__GGGHHHHHHH_TTSEEEEEE_THHHH_____________________HHHHHHHHHTT_SEEEE_SSHHHHHHHHHHHHHHHHTBHHHHHHHHHH_______

>A5Z2K3 vs. E1C9K8
MAMATQASLLTPPLSGLKASDRASVPWKQNSSLSFSSPKPLKFSRTIRAAAADETTEAPAKVEAAPVGFTPPELDPNTPSPIFGGSTGGLLRKAQVEEFYVITWDSPKEQIFEMPTGGAAIMREGPNLLKLARKEQCLALGTRLRSKYKIKYQFYRVFPNGEVQYLHPKDGVYPEKVNAGRQGVGQNFRSIGKNVSPIEVKFTGKQPYDL
_________________________________________________________________________________B____SSSB_HHHHHT_EEEEEEEESS_EEEE_TTSSEEEE_SEEEEEEES_HHHHHHHHHHHHHHS___EEEEEE_TTS_EEEEESTTSS_TTS__TT____SEESS_GGG___GGGGTTSS__TTT_
------------------------------------------------------------------------ELDPNTPSPIFGGSTGGLLRKAQVEEFYVITWDSPKEQIFEMPTGGAAIMREGPNLLKLARKEQCLALGTRLRSKYKIKYQFYRVFPNGEVQYLHPKDGVYPEKVNAGRQGVGQNFRSIGKNVSPIEVKFTGKQPYDL
--------------------------------_---------------------------------------___TT____B____T_SB_HHHHHT_EEEEEEEE_S_EEEE_SSSSEEEE_SEEEEEEESSHHHHHHHHHHHHHTS___EEEEEE_TTS_EEEEESTTSS_TTS__TT____SEESS_GGG___GGGGTTSS__TTT_

>Q7SIE2 vs. Q7SIE3
QIVTDNSIGNHDGYDYEFWKDSGGSGTMILNHGGTFSAQWNNVNNILFRKGKKFNETQTHQQVGNMSINYGANFQPNGNAYLCVYGWTVDPLVAYYIVDSWGNWRPPGATPKGTITVDGGTYDIYETLRVNQPSIKGIATFKQYWSVRRSKRTSGTISVSNHFRAWENLGMNMGKMYEVALTVEGYQSSGSANVYSNTLRINGNPLSTI
_EE_S_EEEEETTEEEEEEE_SSSEEEEEE_STT_EEEEEES_SEEEEEEEEE__S___HHHH__EEEEEEEEEEESSSEEEEEEEEEETTTEEEEEEEEESSS_S__S___EEEEETTEEEEEEEEEEEEE__TTSSEEEEEEEEEESS__SEEEE_HHHHHHHHHHTT____EEEEEEEEEEEESS_EEEEEEEEEEEETTEE____
QIVTDNSIGNHDGYDYEFWKDSGGSGTMILNHGGTFSAQWNNVNNILFRKGKKFNETQTHQQVGNMSINYGANFQPNGNAYLCVYGWTVDPLVEYYIVDSWGNWRPPGATPKGTITVDGGTYDIYETLRVNQPSIKGIATFKQYWSVRRSKRTSGTISVSNHFRAWENLGMNMGKMYEVALTVEGYQSSGSANVYSNTLRINGNPLS--
_EE_SSEEEEETTEEEEEEE_SSSEEEEEE_STT_EEEEEES_SEEEEEEEEE__S___HHHH__EEEEEEEEEEEEEEEEEEEEEEEETTTEEEEEEEEESSS_S__S___EEEEETTEEEEEEEEEEEEE__TTSSEEEEEEEEEESS__SEEEE_HHHHHHHHHHTT____EEEEEEEEEEEEEEEEEEEEEEEEEEETTEE__--

>P68265 vs. Q9NZD2
MALLAEHLLRPLPADKQIETGPFLEAVSHLPPFFDCLGSPVFTPIKADISGNITKIKAVYDTNPTKFRTLQNILEVEKEMYGAEWPKVGATLALMWLKRGLRFIQVFLQSICDGERDENHPNLIRVNATKAYEMALKKYHGWIVQKIFQAALYAAPYKSDFLKALSKGQNVTEEECLEKVRLFLVNYTATIDVIYEMYTRMNAELNYKV
_____________TT___BHHHHHHHHTTSGGGGGTTSS_SSHHHHHHHHHHHHHHHHHHHH_TTTTSBHHHHHHHHHHHHGGGTTSSHHHHHHHHHHHHHHHHHHHHHHHHTT___TTSTT__HHHHHHHHHHHTGGG__HHHHHHHHHHHHT___HHHHHHHHTTT____HHHHHHHHHHHHHHHHHHHHHHHHHHHHTT_______
MALLAEHLLKPLPADKQIETGPFLEAVSHLPPFFDCLGSPVFTPIKADISGNITKIKAVYDTNPAKFRTLQNILEVEKEMYGAEWPKVGATLALMWLKRGLRFIQVFLQSICDGERDENHPNLIRVNATKAYEMALKKYHGWIVQKIFQAALYAAPYKSDFLKALSKGQNVTEEECLEKIRLFLVNYTATIDVIYEMYTQMNAELNYKV
____TTS______TT___BHHHHHHHHTTSGGGGGGSS_GGGHHHHHHHHHHHHHHHHHHHH_TTTTSBHHHHHHHHHHHHGGGTTSSHHHHHHHHHHHHHHHHHHHHHHHHTT___TTSTT__HHHHHHHHHHHTGGGS_HHHHHHHHHHGGG___HHHHHHHHTTTS___HHHHHHHHHHHHHHHHHHHHHHHHHHHHTT_______

>P20432 vs. R4S8C5
MVDFYYLPGSSPCRSVIMTAKAVGVELNKKLLNLQAGEHLKPEFLKINPQHTIPTLVDNGFALWESRAIQVYLVEKYGKTDSLYPKCPKKRAVINQRLYFDMGTLYQSFANYYYPQVFAKAPADPEAFKKIEAAFEFLNTFLEGQDYAAGDSLTVADIALVATVSTFEVAKFEISKYANVNRWYENAKKVTPGWEENWAGCLEFKKYFE
__EEEE_TT_HHHHHHHHHHHHHT___EEEE__GGGTGGGSHHHHTT_TT__S_EEEETTEEEE_HHHHHHHHHHHH_SSSTTS_S_HHHHHHHHHHHHHHHHTHHHHHHHHHHHHHHH_____HHHHHHHHHHHHHHHHHTTT_SSSSSSS__HHHHHHHHHHHHHHHTT__GGGSHHHHHHHHHHHHHSTTHHHHHHHHHHHGGG__
MADLYYLPGSSPCRSVIMVAKAIGLELNKKLLDLSTGEHLKPEFVKINPQHTIPTLVDNGFALWESRAILVYLVEKYGKTDSLYPKCPKKRAVINQRLYFDMGTLYQSFANYYYPQVFAKAPADPELYKKMEAAVEFLNTFLEGQTYAAGDSLTIADIALLATMSSFEVAGYDFSKYENVNKWYANAKKVTPGWDENWAGCQEFKKYFE
__EEEE_TT_HHHHHHHHHHHHHT___EEEE__GGGTGGGSHHHHHH_TT__S_EEEETTEEEE_HHHHHHHHHHHH_SSSTTS_S_HHHHHHHHHHHHHHHHTHHHHHHHHHHHHHHH_____HHHHHHHHHHHHHHHHHTTT_SBTTBSS__HHHHHHHHHHHHHHHTT___TT_HHHHHHHHHHHHHSTTHHHHHHHHHHHHTT__

>Q8K3Y3 vs. Q9H9Z2
MGSVSNQQFAGGCAKAAEKAPEEAPPDAARAADEPQLLHGAGICKWFNVRMGFGFLSMTARAGVALDPPVDVFVHQSKLHMEGFRSLKEGEAVEFTFKKSAKGLESIRVTGPGGVFCIGSERRPKGKNMQKRRSKGDRCYNCGGLDHHAKECKLPPQPKKCHFCQSINHMVASCPLKAQQGPSSQGKPAYFREEEEEIHSPALLPEAQN
_____________________________________EEEEEEEEEEETTTTEEEEEEEEETTEEEEEEEEEEEEGGGB_SSSS____TT_EEEEEEEEETTEEEEEEEESGGG______TTS____________S___TTT__SS__GGG__S_______TTT__SS__GGG_TTTT_______________________________
MGSVSNQQFAGGCAKAAEEAPEEAPEDAARAADEPQLLHGAGICKWFNVRMGFGFLSMTARAGVALDPPVDVFVHQSKLHMEGFRSLKEGEAVEFTFKKSAKGLESIRVTGPGGVFCIGSERRPKGKSMQKRRSKGDRCYNCGGLDHHAKECKLPPQPKKCHFCQSISHMVASCPLKAQQGPSAQGKPTYFREEEEEIHSPTLLPEAQN
___________________________________SSEEEEEEEEEEETTTTEEEEEEEEETTEEEEEEEEEEEEGGGB_SSSS____TT_EEEEEEEEETTEEEEEEEESGGG______TT_TTT_________TS__TTT__SS__GGG_SS_______TTT__SS__GGG_HHHHT______________________________

>Q81JP2 vs. Q0WXX2
MTKVLFVKANNRPAEQAVSVKLYEAFLASYKEAHPNDTVVELDLYKEELPYVGVDMINGTFKAGKGFDLTEEEAKAVAVADKYLNQFLEADKVVFGFPLWNLTIPAVLHTYIDYLNRAGKTFKYTPEGPVGLIGDKKIALLNARGGVYSEGPAAEVEMAVKYVASMMGFFGATNMETVVIEGHNQFPDKAEEIITAGLEEAAKVANKF
__EEEEEE___S_TTT_HHHHHHHHHHHHHHHH_TTSEEEEEEGGGS______HHHHHHHHHHHHT____HHHHHHHHHHHHHHHHHHH_SEEEEEEE_BTTB__HHHHHHHHHH__BTTTEE__TT__EES_TT_EEEEEEEESS__SSSTTGGG_BSHHHHHHHHHHTT__S_EEEEEE_TTTSGGGHHHHHHHHHHHHHHHHHH_
MATVLFVKANNRPAEQAVSVKLYEAFLANYKEAHPNDTVVELDLYKEELPYVGVDMINGTFKAGKGFDLTEEEAKAVAVADKYLNQFLEADKVVFGFPLWNLTIPAVLHTYIDYLNRAGKTFKYTPEGPVGLIGDKKIALLNARGGVYSEGPAAEVEMAVKYVASMMGFFGATNMETVIIEGHNQFPDKAEEIIAAGLEEAAKVASKF
__EEEEEE___S_GGG_HHHHHHHHHHHHHHHH_TTSEEEEEEGGGS_____SHHHHHHHHHHHHT____HHHHHHHHHHHHHHHHHHH_SEEEEEEE_BTTB__HHHHHHHHHH__BTTTEE__TT__EES_TT_EEEEEEEESS__SSSTTGGG_BSHHHHHHHHHHTT__S_EEEEEE_TTTSGGGHHHHHHHHHHHHHHHHHH_

>Q94734 vs. Q26239
MKSYTSLLAVAILCLFG--GVNGACTKNAIAQTGFNKDKYFNGDVWYVTDYLDLEPDDVPKRYCAALAAGTASGKLKEALYHYDPKTQDTFYDVSELQVESLGKYTANFKKVDKNGNVKVAVTAGNYYTFTVMYADDSSALIHTCLHKGNKDLGDLYAVLNRNKDAAAGDKVKSAVSAATLEFSKFISTKENNCAYDNDSLKSLLTK
_____________________--_________TT__HHHHTEEEEEEEEEEEESSGGGS_SS_EEEEEEEEETTEEEEEEEEE_TTT__EEEEEEEEEEEETTEEEEEEEEE_TT__EEE___TTEEEEEEEEEE_SSEEEEEEEEEETT____EEEEEEESSTT____HHHHHHHHHTT__GGGSEE_GGG_____HHHHHHHTT_
MKSYTALLAVAILCLFAAVGVSGKCTKNALAQTGFNKDKYFNGDVWYVTDYLDLEPDDVPKRYCAALAAGTASGKLKEALYHYDPKTQDTFYDVSELQEESPGKYTANFKKVEKNGNVKVDVTSGNYYTFTVMYADDSSALIHTCLHKGNKDLGDLYAVLNRNKDTNAGDKVKGAVTAASLKFSDFISTKDNKCEYDNVSLKSLLTK
________________________________TT__HHHHTSS_EEEEEEEEESS__SS____EEEEEEEEETTEEEEEEE_E_TTT__EEEEEEEEEEEETTEEEEEEEEE_TTS_EEE___TT_EEEEEEEEE_SSEEEEEEEEESSSSEEEEEEEEEESSTT____HHHHHHHHHTT__GGGSEE_TTS_____HHHHHHHTT_

>P63320 vs. P11233
MAANKPKGQNSLALHKVIMVGSGGVGKSALTLQFMYDEFVEDYEPTKADSYRKKVVLDGEEVQIDILDTAGQEDYAAIRDNYFRSGEGFLCVFSITEMESFAATADFREQILRVKEDENVPFLLVGNKSDLEDKRQVSVEEAKNRADQWNVNYVETSAKTRANVDKVFFDLMREIRARKMEDSKEKNGKKKRKSLAKRIRERCCIL
_____________EEEEEEE_STTSSHHHHHHHHHHS___S___TT__EEEEEEEEETTEEEEEEEEE_______HHHHHHHHHH_SEEEEEEETT_HHHHHHHHHHHHHHHHHH__TTS_EEEEEE_GGGGGG__S_HHHHHHHHHHHT_EEEE__TTT_TTHHHHHHHHHHHHHT_____________________________
MAANKPKGQNSLALHKVIMVGSGGVGKSALTLQFMYDEFVEDYEPTKADSYRKKVVLDGEEVQIDILDTAGQEDYAAIRDNYFRSGEGFLCVFSITEMESFAATADFREQILRVKEDENVPFLLVGNKSDLEDKRQVSVEEAKNRAEQWNVNYVETSAKTRANVDKVFFDLMREIRARKMEDSKEKNGKKKRKSLAKRIRERCCIL
_____________EEEEEEE_STTSSHHHHHHHHHHS___TT__TT__EEEEEEEEETTEEEEEEEEE___TT__HHHHHHHHHH_SEEEEEEETT_HHHHHHHHHHHHHHHHHTT_S___EEEEEE_TT_GGG__S_HHHHHHHHHHHT_EEEEE_TTT_TTHHHHHHHHHHHHHHHHHHH________________________

>P43320 vs. P02522
MASDHQTQAGKPQSLNPKIIIFEQENFQGHSHELNGPCPNLKETGVEKAGSVLVQAGPWVGYEQANCKGEQFVFEKGEYPRWDSWTSSRRTDSLSSLRPIKVDSQEHKIILYENPNFTGKKMEIIDDDVPSFHAHGYQEKVSSVRVQSGTWVGYQYPGYRGLQYLLEKGDYKDSSDFGAPHPQVQSVRRIRDMQWHQRGAFHPSN
_________________EEEEESSTTS_S_EEEESS_BS_GGGGT_SS_SEEEEEE__EEEEEETTTEEEEEEE_SEEE_SGGGS_SS_S_____EEEE________EEEEEEETTTEEEEEEEESS_BS_SGGGT__S___EEEE_SS_EEEEEETTTEEEEEEE_SEEE_SGGGGT_SSS___EEEE________________
MASDHQTQAGKPQPLNPKIIIFEQENFQGHSHELNGPCPNLKETGVEKAGSVLVQAGPWVGYEQANCKGEQFVFEKGEYPRWDSWTSSRRTDSLSSLRPIKVDSQEHKITLYENPNFTGKKMEVIDDDVPSFHAHGYQEKVSSVRVQSGTWVGYQYPGYRGLQYLLEKGDYKDSGDFGAPQPQVQSVRRIRDMQWHQRGAFHPSS
______________SS_B____SSTTT_S______S_BS_SSSSS_SS___EEESB__EEEESBTTTBSS__EE_SEEE_SGGGG_TT_______EEEE________EEEEEEETTTEEEEEEEESS_BS_STTTT__S___EEEE_SSEEEE_SSSSS_S__EEE_SEEE__HHHHT_SS_____B_EE_______________

>P62820 vs. Q9H0U4
MSSMNPEYDYLFKLLLIGDSGVGKSCLLLRFADDTYTESYISTIGVDFKIRTIELDGKTIKLQIWDTAGQERFRTITSSYYRGAHGIIVVYDVTDQESFNNVKQWLQEIDRYASENVNKLLVGNKCDLTTKKVVDYTTAKEFADSLGIPFLETSAKNATNVEQSFMTMAAEIKKRMGPGATAGGAEKSNVKIQSTPVKQSGGGCC
________SEEEEEEEE_STTSSHHHHHHHHHHS___S_____SSEEEEEEEEEETTEEEEEEEEEE__SGGG_TTHHHHHTT_SEEEEEEETT_HHHHHTHHHHHHHHHHHS_TT_EEEEEEE_TT_TTT__S_HHHHHHHHHHTT__EEEE_TTT_TTHHHHHHHHHHHHHHH______________________________
---MNPEYDYLFKLLLIGDSGVGKSCLLLRFADDTYTESYISTIGVDFKIRTIELDGKTIKLQIWDTAGQERFRTITSSYYRGAHGIIVVYDVTDQESYANVKQWLQEIDRYASENVNKLLVGNKSDLTTKKVVDNTTAKEFADSLGIPFLETSAKNATNVEQAFMTMAAEIKKRMGPGAASGG-ERPNLKIDSTPVKPAGGGCC
---SS___SEEEEEEEEESTTSSHHHHHHHHHHS__________SEEEEEEEEEETTEEEEEEEEEE__SGGGHHHHHTTTTT_SEEEEEEETT_HHHHHTHHHHHHHHHHHS_TT_EEEEEEE_TT_GGG__S_HHHHHHHHHHTT__EEE__TTT_TTHHHHHHHHHHHHHHH_________-____________________

>D0VWV5 vs. B3LDA6
------------------------------------------------------------------------------KDMFNTKSSNGKLRIEDASHNARKLGLAPSSTDEKKIRDLYGDSLTYEQYLEYLTMCVHDRDNMEELIKMFSHFDNNSSGFLTKNQMKNILTTWGDALTEQEANDALNAFSSEDRINYKLFCEDIL-
------------------------------------------------------------------------------___________S_SHHHHHHHHHHTT____HHHHHHHHHHHTT___HHHHHHHHHHHHHHHHHHHHHHHHHHHH_TT__SEEEHHHHHHHHTTSSS___HHHHHHHHHHH_SSSEEEHHHHHTT__-
MEKQCPVCYYNLPDPESAIAPYDTELNYFMWGPGFEWQPEPEVKNILVEEENYEESEQSEESVAGLEELDEKVNRNEAKDMFNTKSSNGKLRIEDASHNARKLGLAPSSTDEKKIRDLYGDSLTYEQYLEYLTMCVHDRDNMEELIKMFSHFDNNSSGFLTKNQMKNILTTWGDALTEQEANDALNAFSSEDRINYKLFCEDILS
________________________________________________________________________________HHHHH_____EEHHHHHHHHHHTT____HHHHHHHHHHH_SEE_HHHHHHHHHHT__TT__HHHHTHHHHHH_TT__SEEEHHHHHHHHHHSSS___HHHHHHHHHHH_SSSEEEHHHHHHHHT_

>Q9F2F0 vs. Q939R9
MSAIERITKAAHLIDMNDIIREGNPTLRAIAEEVTFPLSDQEIILGEKMMQFLKHSQDPVMAEKMGLRGGVGLAAPQLDISKRIIAVLVPNIVEEGETPQEAYDLEAIMYNPKIVSHSVQDAALGEGEGCLSVDRNVPGYVVRHARVTVDYFDKDGEKHRIKLKGYNSIVVQHEIDHINGIMFYDRINEKDPFAVKDGLLILE
__HHHHHTSTT____GGGS__TT_GGGG___B___SS__HHHHHHHHHHHHHHHHHT_HHHHHHHT____SEEEGGGGT__BSEEEEEE_______________EEEEEEEEEEEEE_SSEEE_TT____TT__S___S_B_EES_EEEEEE_TTS_EEEEEE_HHHHHHHHHHHHHHTT__GGGGB_SS_TT___TTEEE__
MSAIERITKAAHLIDMNDIIREGNPTLRTVAEEVTFPLSDQEIILGEKMMQFLKHSQDPVMAEKMGLRGGVGLAAPQLDISKRIIAVLVPNIVEEGETPQEAYDLEAIMYNPKIVSHSVQDAALGEGEGCLSVDRNVPGYVVRHARVTVDYFDKDGEKHRIKLKGYNSIVVQHEIDHINGIMFYDRINEKDPFAVKDGLLILE
__HHHHHTSTT____GGG___TT_GGGGS__B___SS__HHHHHHHHHHHHHHHHHT_HHHHHHHT____SEEEGGGGT__BSEEEEEEE____________EEEEEEEEEEEEEEE_SSEEEETT____TT__S___S_B_EES_EEEEEE_TTS_EEEEEE_HHHHHHHHHHHHHHTT__GGGGB_SS_TT___TTEEEE_

>O15492 vs. P97428
MCRTLAAFPTTCLERAKEFKTRLGIFLHKSELGCDTGSTGKFEWGSKHSKENRNFSEDVLGWRESFDLLLSSKNGVAAFHAFLKTEFSEENLEFWLACEEFKKIRSATKLASRAHQIFEEFICSEAPKEVNIDHETHELTRMNLQTATATCFDAAQGKTRTLMEKDSYPRFLKSPAYRDLAAQASAASATLSSCSLDEPSHT
____________________________________________________HHHHHHHHHHTT_HHHHHT_HHHHHHHHHHHHHTT_HHHHHHHHHHHHHTT___HHHHHHHHHHHHHHHTSTT_TT_____HHH_HHHHHHGGG__TTTTHHHHHHHHHHHHHTHHHHHHHSHHHHHHHHHHHH________________
MCRTLATFPNTCLERAKEFKTRLGIFLHKSELSSDTGGISKFEWASKHNKE-RSFSEDVLGWRESFDLLLNSKNGVAAFHAFLKTEFSEENLEFWLACEEFKKIRSATKLASRAHHIFDEYIRSEAPKEVNIDHETRELTKTNLQAATTSCFDVAQGKTRTLMEKDSYPRFLKSPAYRDLAAQASATSTSAPSGSPAEPSHT
__________________________________________________________HHHHHH_HHHHTT_HHHHHHHHHHHHTTT_HHHHHHHHHHHHHTT___HHHHHHHHHHHHHHHTSTT_TT_____HHHHHHHHHHHHTT_TTTTHHHHHHHHHHHHTTHHHHHHTSHHHHTT_____________________-

>P63462 vs. P41407
MSKVLVLKSSILAGYSQSGQLTDYFIEQWREKHVADEITVRDLAANPVPVLDGELVGAMRPGDAPLTPRQQDALALSDELIAELKAHDVIVIAAPMYNFNIPTQLKNYFDLIARAGITFRYTEKGPEGLVTGKRAVVLSSRGGIHKDTPTDLIAPYLKVFLGFIGITDVNFVFAEGIAYGPEVAAKAQADAKAAIDSVVAA
__EEEEEE__SSGGG_HHHHHHHHHHHHHHHH_TT_EEEEEETTTS______HHHHHHT________HHHHHHHHHHHHHHHHHHH_SEEEEE___BTTB__HHHHHHHHHH__BTTTEEEETTEEEESS_S_EEEEEEE_SS__TTSTT__HHHHHHHHHHHTT___EEEEEE__GGG_HHHHHHHHHHHHHHHHHHHH_
MSKVLVLKSSILAGYSQSNQLSDYFVEQWREKHSADEITVRDLAANPIPVLDGELVGALRPSDAPLTPRQQEALALSDELIAELKAHDVIVIAAPMYNFNISTQLKNYFDLVARAGVTFRYTENGPEGLVTGKKAIVITSRGGIHKDGPTDLVTPYLSTFLGFIGITDVKFVFAEGIAYGPEMAAKAQSDAKAAIDSIVSA
__EEEEEE__SSGGG_HHHHHHHHHHHHHHHHSTTSEEEEEETTTTT_____HHHHHH_________HHHHHHHHHHHHHHHHHHH_SEEEEE___BTTB__HHHHHHHHHH__BTTTEEEETTEEEE___S_EEEEEEE_SS__TTSTT__HHHHHHHHHHHTT___EEEEEE__TTS_HHHHHHHHHHHHHHHHHHHT_

>Q06529 vs. D0G7Q3
MTQSTPRLMLAASVLALGLASNAGAEPTAEMLTNNCAGCHGTHGNSVGPASPSIAQMDPMVFVEVMEGFKSGEIASTIMGRIAKGYSTADFEKMAGYFKQQTYQPAKQSFDTALADTGAKLHDKYCEKCHVEGGKPLADEEDYHILAGQWTPYLQYAMSDFREERRPMEKKMASKLRELLKAEGDAGLDALFAFYASQQ
____________________________HHHHHHTTTTTS_GGG___SSSS___SS__HHHHHHHHHHHHHT_S__SSHHHHHTTS_HHHHHHHHHHHHTS__________HHHHHHHHHHHHHHTTTTSHHHH____SSS_____TT__HHHHHHHHHHHHTTSS___HHHHHHHHTTGGGSTHHHHHHHHHHHHH__
MTPSTKRLMLAVSVLASGLASNAGAEPTAEMLANNCAGCHGTRGNSAGPASPSIAQMDPAVFVEVMEQFKSGEIQSTIMGRIAKGYSTADFQKMAEYFKQQTYQPVKQSFDKALVAKGTKLHDKYCEKCHVESGKPLADQDEYHILAGQWTPYLRYAIEDFRAERRPMEKKMASKLKELLKAEGEDGLDALFAFYASQQ
____________________________HHHHHGGGHHHH_GGG____SSS___TT__HHHHHHHHHHHHHTSS__SSHHHHHTTS_HHHHHHHHHHHHHS__________GGGHHHHHHHHHHHTTTTSGGGG___TT_SS____TTS_HHHHHHHHHHHHTTSS___HHHHHHHHHHHHHHHHHHHHHHHHHHHH__

>P05044 vs. P30626
MAYPGHPGAGGGYYPGGYGGAPGGPSFPGQTQDPLYGYFASVAGQDGQIDADELQRCLTQSGIAGGYKPFNLETCRLMVSMLDRDMSGTMGFNEFKELWAVLNGWRQHFISFDSDRSGTVDPQELQKALTTMGFRLNPQTVNSIAKRYSTSGKITFDDYIACCVKLRALTDSFRRRDSAQQGMVNFSYDDFIQCVMTV
_________________________________TTHHHHHHH__TTS_B_HHHHHHHHHHHT_STTS____HHHHHHHHHHH_TT__S_B_HHHHHHHHHHHHHHHHHHHHH_TT__SEE_HHHHHHHHHTTT____HHHHHHHHHHT_BTTBEEHHHHHHHHHHHHHHHHHHHHH_TT__SEEEEEHHHHHHHHHT_
MAYPGHPGAGGGYYPGGYGGAPGGPAFPGQTQDPLYGYFAAVAGQDGQIDADELQRCLTQSGIAGGYKPFNLETCRLMVSMLDRDMSGTMGFNEFKELWAVLNGWRQHFISFDTDRSGTVDPQELQKALTTMGFRLSPQAVNSIAKRYSTNGKITFDDYIACCVKLRALTDSFRRRDTAQQGVVNFPYDDFIQCVMSV
___________________________GGGGGSTTHHHHHHHHGGGTSB_HHHHHHHHHHTTTT_SSS___HHHHHHHHHHH_SSS_SSB_HHHHHHHHHHHHHHHHHHHHH_TT__SSB_HHHHHHHHHHTT____HHHHHHHHHHTSSSS_B_HHHHHHHHHHHHHHHHHHHHH_TT_SS_____HHHHHHHHHT_

>P68591 vs. Q72L49
MEGIRRAAQRAAEEFLQAFPMAPGSLFVLGGSTSEVLGERVGTRPSLEAAHAVLEGLLPPLLERGVHVAVQACEHLNRALVVERETARAFGLEEVAVFPHPKAGGALATAAFLRFRDPVMVESLKAQAHGGMDIGGVLIGMHLRPVAVPLRLSVRKIGEAVLLAAKTRPKLVGGARAVYTREEMLKKLEEFLPKPP
_HHHHHHHHHHHHHHHHHS___TT_EEEEEE_HHHHH_________HHHHHHHHHHHHHHHHTTT_EEEEE__GGGTT_EEEEHHHHHHTT__EEE_B_BTTBB_H_HHHHHHHSSSEEEES__TT_BSEEEEESS___GGGB_S_EEEE__S__EETTEEEEEEEE__EE___TT_B_SHHHHHHHHHTT_____
MEGIRRAAQRAVEEFLQAFPMGPGSLFVLGGSTSEVLGERVGTRPSLEAAHAVLEGLLPPLLERGVHVAVQACEHLNRALVVERETARAFGLEEVAVFPHPKAGGALATAAFLRFQDPVVVESLKAQAHGGMDIGGVLIGMHLRPVAVPLRLSVRKIGEAVLLAAKTRPKLVGGARAVYTREEMLKKLEEFLPKPP
_HHHHHHHHHH_HHHHHHS___TT_EEEEEE_HHHHH_________HHHHHHHHHHHHHHHHTTT_EEEEE__GGGTT_EEEEHHHHHHTT__EEE_B_BTTBB_H_HHHHHHHS_SEE_ES__TT_BSEEEEESS___GGGB_S_EEEE__S__EETTEEEEEEEE__EE___TT_B_SHHHHHHHHHTT_____

>Q81JX0 vs. Q0H0H6
MYLINQNGWIEVICGSMFSGKSEELIRRVRRTQFAKQHAIVFKPCIDNRYSEEDVVSHNGLKVKAVPVSASKDIFKHITEEMDVIAIDEVQFFDGDIVEVVQVLANRGYRVIVAGLDQDFRGLPFGQVPQLMAIAEHVTKLQAVCSACGSPASRTQRLIDGEPAAFDDPIILVGASESYEPRCRHCHAVPTKQR-
______S_EEEEEE_STTS_HHHHHHHHHHHHHHTT__EEEEE_____________________EEE_SSGGGGGGG__SS__EEEE__GGGS_TTHHHHHHHHHHTT_EEEEEE_SB_TTS_B_TTHHHHHHH_SEEEE___B_TTTSSB__EEEEEETTEE__TTS_S____STTTEEEE_TTT________-
MYLINQNGWIEVICGSMFSGKSEELIRRVRRTQFAKQHAIVFKPCIDNRYSEEDVVSHNGLKVKAVPVSASKDIFEHITEELDVIAIDEVQFFDGDIVEVVQVLANRGYRVIVAGLDQDFRGLPFGQVPQLMAIAEHVTKLQAVCSVCGSPASRTQRLIDGEPAAFDDPIILVGASESYEPRCRHCHAVPANKDK
S_______EEEEEEESTTSSHHHHHHHHHHHHHHTT__EEEEEETT__SS_SSEEE_TTS_EEE_EEESSGGGGGGG__SS__EEEESSGGGS_TTHHHHHHHHHHTT_EEEEEEESB_TTS_B_SSHHHHHHH_SEEEE___B_TTT_SB__EEEEEETTEE__TT__S__TT__EEEEEE_TTT_________

>Q8RTL3 vs. M9PV03
MMINTQEDKLVSAHDAEEFHRFFVGHDSDLQQEVTTLLTREAHLLDIQAYKAWLEHFVAPEIKYQVISRELRSTSERRYQLNDAVNLYNENYQQLKVRVEHQMDPQNWANNPKIRFTRFVTNVTAAKDKSAPEILHVRSNLILHRARRENQVDVFYATREDKWKRIEGGGIKLVERFVDYPERI-PQTHNLLVFL
____TTTSTT__HHHHHHHHHHHHT__HHHHHHHHHHHHHHHHHHHTT_HHHHHHHTEEEEEEEEEEEE____SS_____S__EEEEEEE_HHHHHHHHHHHH_TT_GGGSS__EEEEEEEEEEEEE_SS_TTEEEEEEEEEEEEEETTTEEEEEEEEEEEEEEE_TTS_EEEEEEEEE_S_SS-_SSS___S__
MMINTQEDKLVSAHDAEEFHRFYIVQDDALLQEVNTLLTREAHLLDIQAYKAWLEHCVAPEIKYQVISRELRSTSERRYQLNDAVNIYNENYQQLKVRVEHQMDPQNWPNSPKIRFTRFVTNVTAAKDKSAPEMLHVRSNLILHRARRGNEVDVFYATREDKWKRIEGGGIQLVERFVDYPERILP--HNLLVFL
____TTTSTT__HHHHHHHTTSSSS__HHHHHHHHHHHHHHHHHHHTT_HHHHHHHTEEEEEEEEEEEE____TT__S__S__EEEEEEE_HHHHHHHHHHHH_TT_GGGSS__EEEEEEEEEEEEE_SSSTTEEEEEEEEEEEEEETTTEEEEEEEEEEEEEEE_TTS_EEEEEEEEE_S_SSBS--S___S__

>P0A7D1 vs. A0A0F6B281
MTIKLIVGLANPGAEYAATRHNAGAWFVDLLAERLRAPLREEAKFFGYTSRVTLGGEDVRLLVPTTFMNLSGKAVAAMASFFRINPDEILVAHDELDLPPGVAKFKLGGGHGGHNGLKDIISKLGNNPNFHRLRIGIGHPGDKNKVVGFVLGKPPVSEQKLIDEAIDEAARCTEMWFTDGLTKATNRLHAFKAQ
____EEEE____STTTTTSGGGHHHHHHHHHHHHTT___EEEGGGTEEEEEEEETTEEEEEEEE_S_GGGHHHHHHHHHHHHT__GGGEEEEEEETTS_TT_EEEEES___TT_HHHHHHHHHTTS___SEEEEEE____SSGGGHHHHHTS___HHHHHHHHHHHHHHHHHHHHHHHH_HHHHHHHHTT____
MAIKLIVGLANPGAEYAATRHNAGAWYVDLLAERLRAPLREEPKFFGYTSRITLEGEDVRLLVPTTFMNLSGKAVGAMASFYRIQPDEILVAHDELDLPPGVAKFKLGGGHGGHNGLKDIISKLGNNPNFHRLRVGIGHPGDKNKVVGFVLGKPPVSEQKLIDEAIDEAARCTELWFKEGLAKATSRLHTFKAQ
____EEEE____STTTTTSGGGHHHHHHHHHHHHTT___EEEGGGTEEEEEEESSSSEEEEEEE_S_GGGHHHHHHHHHHHHT__GGGEEEEEEETTS_TT_EEEEES___TT_HHHHHHHHHTTS___SEEEEEE__________HHHHTS___HHHHHHHHHHHHHHHHHHHHHHHH_HHHHHHHHHTTTT_

>P61602 vs. P84074
MGKQNSKLRPEVMQDLLESTDFTEHEIQEWYKGFLRDCPSGHLSMEEFKKIYGNFFPYGDASKFAEHVFRTFDANGDGTIDFREFIIALSVTSRGKLEQKLKWAFSMYDLDGNGYISKAEMLEIVQAIYKMVSSVMKMPEDESTPEKRTEKIFRQMDTNRDGKLSLEEFIRGAKSDPSIVRLLQCDPSSAGQF
_________HHHHHHHHHHSS__HHHHHHHHHHHHHHSTTSEEEHHHHHHHHTTTSSSS__HHHHHHHHHHH_SS_SSEEEHHHHHHHHHHHTSS_HHHHHHHHHHHH_TT_SS_EEHHHHHHHHHHHHTT___TTTS_GGGSSHHHHHHHHHHHS_TT_SSEE_HHHHHHHHHH_THHHHTT__________
MGKQNSKLRPEMLQDLRENTEFSELELQEWYKGFLKDCPTGILNVDEFKKIYANFFPYGDASKFAEHVFRTFDTNSDGTIDFREFIIALSVTSRGRLEQKLMWAFSMYDLDGNGYISREEMLEIVQAIYKMVSSVMKMPEDESTPEKRTEKIFRQMDTNNDGKLSLEEFIRGAKSDPSIVRLLQCDPSSASQF
_________HHHHHHHHHSSS__HHHHHHHHHHHHHH_TTSEEEHHHHHHHHHTTS_HHHHHHHHHHHHHHH_TT_SSEEEHHHHHHHHHHHHHS_HHHHHHHHHHHH_SS_SSSEEHHHHHHHHHHHHHHHTTT____SSS_SHHHHHHHHHTTT_SS_SSEE_HHHHHHHHTTSHHHHHHHTT_S______

>Q83LX4 vs. P0ADC1
MRYLATLLLSLAVLITAGCGWHLRDTTQVPSTMKVMILDSGDPNGPLSRAVRNQLRLNGVELLDKETTRKDVPSLRLGKVSIAKDTASVFRNGQTAEYQMIMTVNATVLIPGRDIYPISAKVFRSFFDNPQMALAKDNEQDMIVKEMYDRAAEQLIRKLPSIRAADIRSDEEQTSTTTDTPATPARVSTMLGN
_____________________EE__S_SS_GGGSEEEEEES_TTSHHHHHHHHHHHHTT_EEE_TT____S__EEEE___EEEEEEEEE_TTS_EEEEEEEEEEEEEEE_SSS_EEEEEEEEEEEEE__GGGHHHHHHHHHHHHHHHHHHHHHHHHHTHHHHHHHHHH_________________________
MRYLATLLLSLAVLITAGCGWHLRDTTQVPSTMKVMILDSGDPNGPLSRAVRNQLRLNGVELLDKETTRKDVPSLRLGKVSIAKDTASVFRNGQTAEYQMIMTVNATVLIPGRDIYPISAKVFRSFFDNPQMALAKDNEQDMIVKEMYDRAAEQLIRKLPSIRAADIRSDEEQTSTTTDTPATPARVSTTLGN
_____________________EE_SS_SS_STTSEEE___S_TTSHHHHHHHHHHHTTT_EEE_S_____S__EE____EEEEEEEEEE_TTSSEEEEEEEEEEEEEEE_SSS_EEEEEEEEE__EE__GGGHHHHHHHHHHHHHHHHHHHHHHHHTTHHHHHHHHHT_________________________

>A0A085SE34 vs. Q9KL40
--------------------------MESLQQQVAQLLEQQPTLLPAAMAEQLNVTEFDIVHALPEEMVAVVDGSHAQTILESLPEWGPVTTIMTIAGSIFEVKAPFPKGKVARGYYNLMGRDGELHGHLKLENISHVALVSKPFMGRESHYFGFFTAQGENAFKIYLGRDEKRELIPEQVARFKAMQQQHKQ
--------------------------___HHHHT_SHHHHSTT__HHHHHHHHTS_HHHHHHTS_TTTEEEEE_S_THHHHHHHHHH_EEEEEEEETTEEEEEEEE_____EETTEEE____SS__EEEE_GGG__EEEEEE__BTTB__EEEEEE_TT__EEEEEEE_B_SSSSB_HHHHHHHHHHSS____
MYSGAYSFVQISTAAYRISITRLEKTMESLQQQVAQLLEQQPTLLPAAMAEQLNVTEFDIVHALPEEMVAVVDGSHAQTILESLPEWGPVTTIMTIAGSIFEVKAPFPKGKVARGYYNLMGRDGELHGHLKLENISHVALVSKPFMGRESHYFGFFTAQGENAFKIYLGRDEKRELIPEQVARFKAMQQQHKQ
_____________________________HHHHT_SHHHHSTT__HHHHHHHHTS_HHHHHHTS_TTTEEEEE_S_THHHHHHHHHH_EEEEEEEETTEEEEEEEE_____EETTEEE____SS__EEEE_GGG__EEEEEE__BTTB__EEEEEE_TT__EEEEEEE_B_SSSSB_HHHHHHHHHHSS____

>D0VWV0 vs. Q4QGT7
MSRLMPHYSKGKTAFLCVDLQEAFSKRIENFANCVFVANRLARLHEVVPENTKYIVTEHYPKGLGRIVPEITLPKTAHLIEKTRFSCVVPQVEELLEDVDNAVVFGIEGHACILQTVADLLDMNKRVFLPKDGLGSQKKTDFKAAIKLMSSWGPNCEITTSESILLQMTKDAMDPNFKRISKLLKEEPPIPL
___S___TTSS_EEEEEE__BTTTTTTSTTHHHHHHHHHHHHHHHHHSTTSEEEEEEEES_SSS__B_TTS___TT_EEEEESSSSS__HHHHHTTTT__EEEEEEE_TTTHHHHHHHHHHHTT_EEEEEGGGEE_SSHHHHHHHHHHHHTS_SSEEEE_HHHHHHHHS__TT_TTHHHHHHHTT___SS__
MSRLMPHYSKGKTAFLCVDLQEAFSKRIENFANCVFVANRLARLHELVPENTKYIVTEHYPKGLGRIVPGITLPQTAHLIEKTRFSCIVPQVEELLEDVDNAVVFGIEGHACILQTVADLLDMNKRVFLPKDGLGSQKKTDFKAAMKLMGSWSPNCEITTSESILLQMTKDAMDPNFKKISKLLKEEPPIPL
___S___TTSS_EEEEEE__BGGGTTT_SSHHHHHHHHHHHHHHHHHSTTTEEEEEEEESSTTT__B_TTS___TTEEEEEESSSSS__HHHHGGGSS__EEEEEES_TTTHHHHHHHHHHHTT_EEEEEGGGB__SSHHHHHHHHHHHTTSTTSEEEE_HHHHHHHH___TT_TTHHHHHHHHTS__SS__

>P92506 vs. F1LC27
----MSLLPYNATLCRVLRHNVKFIRSVQTSAARVSAEKTPIQVWGWDYLMRQRALKRPIAPHLTIYKPQMTWMVSGLHRVTGCAMAGTLLIGGVGFSVLPLDFTTFVEFIRGLGIPWVILDTFKFIIAFPIAFHTLNGIRFIGFDMAKGTDIPSIYRGAYLVLGLAALISLAVVVYPRWERHKKATLPTNH
----____________________________________HHHHHHHHHHHHHHHTT__B___TTTS___HHHHHHHHHHHHHHHHHHHHHHHHHHHHSSSS_HHHHTTTTTTS___HHHHHHHHHHHHHHHHHHHHHHHHHHHHHTTTT_SHHHHHHHHHHHHHHHHHHHHHHHHHHHHHHHHTTS_____
MTRKMSLLPYNATLCRVLRHNVKFIRSVQTSAARVSAEKTPIQVWGWDYLMRQRALKRPIAPHLTIYKPQMTWMVSGLHRVTGCAMAGTLLIGGVGFSVLPLDFTTFVEFIRGLGIPWVILDTFKFIIAFPIAFHTLNGIRFIGFDMAKGTDIPSIYRGAYLVLGLAALISLAVVVYPRWERHKKATLPTNH
________________________________________HHHHHHHHHHHHHHHTT__B___TTTS___HHHHHHHHHHHHHHHHHHHHHHHHHHHHHSS__HHHHHHHHHHTT__HHHHHHHHHHHHHHHHHHHHHHHHHHHHHTT_S_SHHHHHHHHHHHHHHHHHHHHHHHHHHHHHHHHHHHS____

>P0C736 vs. P0C6Z1
MAYSTREILLALCIRDSRVHGNGTLHPVLELAARETPLRLSPEDTVVLRYHVLLEEIIERNSETFTETWNRFITHTEHVDLDFNSVFVEIFHRGDPSLGRALAWMAWCMHACRTLCCNQSTPYYVVDLSVRGMLEASEGLDGWIHQQGGWSTLIEDNIPGSRRFSWTLFLAGLTLSLLVICSYLFISRGRH
____HHHHHHHHHHHHHHTSTT____HHHHHHHHHTT__S_TTSHHHHHHHHHHHHHHHHTHHHHHHHHHHHHHH_SSHHHHHHHHH_HHHSSS___HHHHHHHHHHHHHHHHHHHH_TTS_HHHHHHHHHHHHHHHGGGHHHHHHTT_HHHHHH____________________________________
MAYSTREILLALCIRDSRVHGNGTLHPVLELAARETPLRLSPEDTVVLRYHVLLEEIIERNSETFTETWNRFITHTEHVDLDFNSVFLEIFHRGDPSLGRALAWMAWCMHACRTLCCNQSTPYYVVDLSVRGMLEASEGLDGWIHQQGGWSTLIEDNIPGSRRFSWTLFLAGLTLSLLVICSYLFISRGRH
____HHHHHHHHHHHHHHTSTT____HHHHHHHHHTT__S_TTSHHHHHHHHHHHHHHHHTHHHHHHHHHHHHHH_SSHHHHHHHHHHHHHSSS___HHHHHHHHHHHHHHHHHHHH_TTS_HHHHHHHHHHHHHHHGGGHHHHHHTTHHHHHHHHT__________________________________

>O75340 vs. P12815
MAAYSYRPGPGAGPGPAAGAALPDQSFLWNVFQRVDKDRSGVISDTELQQALSNGTWTPFNPVTVRSIISMFDRENKAGVNFSEFTGVWKYITDWQNVFRTYDRDNSGMIDKNELKQALSGFGYRLSDQFHDILIRKFDRQGRGQIAFDDFIQGCIVLQRLTDIFRRYDTDQDGWIQVSYEQYLSMVFSIV
__________________________HHHHHHHHH_TT_SSSEEHHHHHHT_B_SSSSB__HHHHHHHHHHH__SS_SEE_HHHHHHHHHHHHHHHHHHHHH_TT_SSSB_HHHHHHHHHHHT____TTHHHHHHHHH_TT_SSSB_HHHHHHHHHHHHHHHHHHHHH_TTSSS_____HHHHHHHHHTT_
MAAYSYRPGPGGGPGPAAGAALPDQSFLWNVFQRVDKDRSGVISDNELQQALSNGTWTPFNPVTVRSIISMFDRENKAGVNFSEFTGVWKYITDWQNVFRTYDRDNSGMIDKNELKQALSGFGYRLSDQFHDILIRKFDRQGRGQIAFDDFIQGCIVLQRLTDIFRRYDTDQDGWIQVSYEQYLSMVFSIV
_________SB_S_________S_HHHHHHHHHHH_TT__SSB_HHHHHHH___SSSS___HHHHHHHHHHH__SSSSSB_HHHHHHHHHHHHHHHHHHHHH_TT__SSB_HHHHHHHHHHHTB___HHHHHHHHHHH_SS_SS_B_HHHHHHHHHHHHHHHHHHHHH_TT_SS_____HHHHHHHH____

>P19250 vs. P14711
MKYRYFAKKSFLFISMLAAFKTFAFELPSVPFPAPGSDEILFVVRDTTFNTNAPVNVEVSDFWTNRNVKRKPYKDVYGQSVFTTSGTKWLTSYMTVNINDKDYTMAAVSGYKHGHSAVFVKSDQVQLQHSYDSVANFVGEDEDSIPSKMYLDETPEYFVNVEAYESGSGNILVMCISNKESFFECKHQQ
____________________________________EEEEEEEEEEGGGGSSS___EEEEEEEESSEEEE___SS_SSEEEEEEEEESSEEEEEEEEETTEEEEEEEEEEEETTEEEEEEEEES____SSHHHHH_HH___GGGSSEEEEEEE_SS_EEEEEEEEETTEEEEEEEEE_TTTGGGGT___
------------------------FELPSIPFPSPGSDEILFVVRDTTFNTKEPVNVKVSDFWTNRNVKRKPYEDVYGQSVFTTSGSKWLTSYMTVSINNKDYTMAAVSGYKDGFSSVFVKSGQIQLQHYYNSVADFVGGDENSIPSKTYLDETPSYFVNVEAYESGSGNILVMCISNKESYFECEEQQ
------------------------____________EEEEEEEEEE__T_SSS___EEEEEEEESSEEEE___SB_SSEEEEEEEEESSEEEEEEEEETTEEEEEEEEEEEETTEEEEEEEEES____SSH_HHHHHH___GGGSSEEEEEEE_SS_EEEEE_EEETTEEEEEEEEE_TTTGGGGS___

>P22641 vs. A1BBA0
MLGNFRFDDMVEKLSRRVAGRTSRRGAIGRLGTVLAGAALVPLLPVDRRGRVSRANAAGPAEGVDPRAKWQPQDNDIQACDYWRHCSIDGNICDCSGGSLTNCPPGTKLATASWVASCYNPTDGQSYLIAYRDCCGYNVSGRCPCLNTEGELPVYRPEFANDIIWCFGAEDDAMTYHCTISPIVGKAS
_________________________________________________________________TTS____BSS_TTSTTBGGGTT_EEEBGGGGTS_SSSB_TT_EE_S__EEEEEE_TTTS_EEEEEE_EEESS____SSEEE__TT___TTSGGG__SB___TT_GGG__SEEEE___EEEE__
MLGNFRFDDMVEKLSRRVAGQTSRRSVIGKLGTAMLGIGLVPLLPVDRRGRVSRANAADAPAGTDPRAKWVPQDNDIQACDYWRHCSIDGNICDCSGGSLTNCPPGTKLATASWVASCYNPTDGQSYLIAYRDCCGYNVSGRCPCLNTEGELPVYRPEFANDIIWCFGAEDDAMTYHCTISPIVGKAS
_________________________________________________________________TTS____BSS_TTSTTBGGGTT_EEEBGGGTT_BTTBB_TT_EE_S__EEEEEEETTTTEEEEEEEEEEESS____SSEEE__TT___TTSGGG__SB___TT_GGG__SEEEEE__EEEE__

>P13696 vs. P30086
MPVDLSKWSGPLSLQEVDERPQHPLQVKYGGAEVDELGKVLTPTQVKNRPTSITWDGLDPGKLYTLVLTDPDAPSRKDPKYREWHHFLVVNMKGNNISSGTVLSDYVGSGPPKGTGLHRYVWLVYEQEGPLKCDEPILSNRSGDHRGKFKVASFRKKYELGAPVAGTCYQAEWDDYVPKLYEQLSGK
____GGGGGSTT_GGGTSS__SEE_EEEETTEE__STTEE__TTTTSS__SEEE_TT__TTSEEEEEEEESSSS_SSS_TT__EEEEEEEEEETT_GGGSEEEE________TTS__EEEEEEEEE_SS________B_SS__TT_SS__HHHHHHHTT__S_SEEEEEEE___TTHHHHHHHHT__
MPVDLSKWSGPLSLQEVDEQPQHPLHVTYAGAAVDELGKVLTPTQVKNRPTSISWDGLDSGKLYTLVLTDPDAPSRKDPKYREWHHFLVVNMKGNDISSGTVLSDYVGSGPPKGTGLHRYVWLVYEQDRPLKCDEPILSNRSGDHRGKFKVASFRKKYELRAPVAGTCYQAEWDDYVPKLYEQLSGK
____GGGTTSTT_GGGTS___SEE_EEE_SS_B__STTEE__TTTTSS__SEEE_TT__TTSEEEEEEEES_SS_SSS_TT__EEEEEEEEEETTBGGGSEEEE________TTS__EEEEEEEEEESS_____S__B_SSB_TT_SS__HHHHHHHTT__S_SEEEEEEE___TTHHHHHHHTB__

>P00375 vs. P00374
MVRPLNCIVAVSQNMGIGKNGDLPWPPLRNEFKYFQRMTTTSSVEGKQNLVIMGRKTWFSIPEKNRPLKDRINIVLSRELKEPPRGAHFLAKSLDDALRLIEQPELASKVDMVWIVGGSSVYQEAMNQPGHLRLFVTRIMQEFESDTFFPEIDLGKYKLLPEYPGVLSEVQEEKGIKYKFEVYEKKD
___SEEEEEEE_TTSEEEBTTB_SSS__HHHHHHHHHHHH__SSTT___EEEEEHHHHHHS_GGG_S_TTSEEEEE_SS_SS__TT_SEEESSHHHHHHHHTSGGGGGG___EEE___HHHHHHHHTSSS_EEEEEEEE_S____SEE_____TTT_EE_S_BTTB__S_EEETTEEEEEEEEEE__
MVGSLNCIVAVSQNMGIGKNGDLPWPPLRNEFRYFQRMTTTSSVEGKQNLVIMGKKTWFSIPEKNRPLKGRINLVLSRELKEPPQGAHFLSRSLDDALKLTEQPELANKVDMVWIVGGSSVYKEAMNHPGHLKLFVTRIMQDFESDTFFPEIDLEKYKLLPEYPGVLSDVQEEKGIKYKFEVYEKND
____EEEEEEE_TT_EEEBTTB_SS___HHHHHHHHHHHH__SSTT_EEEEEEEHHHHHHS_GGG_S_TTSEEEEE_SS_SS__TT_SEEESSHHHHHHHHTSHHHHTTEEEEEE___HHHHHHHTT__SEEEEEEEEE_S____SEE_____TTT_EE_S__TT___S_EEETTEEEEEEEEEEE_

>Q08024 vs. Q13951
MPRVVPDQRSKFENEEFFRKLSRECEIKYTGFRDRPHEERQTRFQNACRDGRSEIAFVATGTNLSLQFFPASWQGEQRQTPSREYVDLEREAGKVYLKAPMILNGVCVIWKGWIDLHRLDGMGCLEFDEERAQQEDALAQQAFEEARRRTREFEDRDRSHREEMEARRQQ----------DPSPGSNLGGGDDLKLR
___S_TTHHHHHTTSHHHHTTSS_EEEEE_TTTTS_HHHHHHHHHHHHHTTEEEEEETTTTEEEEEE_S_____________SSSB_SSSSSSEEEEEEEEEETTEEEEEEEEEETTT_EEEEEEEE_HHHHHHHHHHH________________________________________________----------
MPRVVPDQRSKFENEEFFRKLSRECEIKYTGFRDRPHEERQARFQNACRDGRSEIAFVATGTNLSLQFFPASWQGEQRQTPSREYVDLEREAGKVYLKAPMILNGVCVIWKGWIDLQRLDGMGCLEFDEERAQQEDALAQQAFEEARRRTREFEDRDRSHREEMEVRVSQLLAVTGKKTTRP---------------
_____HHHHHHHHHSHHHHHTTS_EEEEE___SSS_HHHHHHHHHHHHHSSS__EEEE_TT_SEEEEEEETT____________EEESSSSTTEEEEEE__EETTEEEEEEEEEETTT_EEEEEEEE_HHHHHHS_HHHHHHHHHHHH__STTTB___________________________---------------

>O06524 vs. Q7DK11
MKKYLLSFLLIMILALASHAESNPDPTTYPDVELSPPPRISLRSLLTAQPVKNDHYDSHNYLSTHWELIDYKGKEYEKLRDGGTLVQFKVVGAAKCFAFLGKGTTDCKDTDHTVFNLIPTNTGAFLIKDALLGFCITSHDFDDLKLEPCGGSVSGRTFSLAYQWGILPPFGPSKILIPPVRRNQGS
___________________________S_TTS______EEEEEETTT__B___SSS_TTSGGGG_EEEEE____TT_TT_TT_EEEEEE_TTSSEEE_SSTTSEEETT_HHHH_EEEEEBTTS_EEEEETTT__EEE__STT__EEE___S__TT_EE_GGG_EEEE__SS___B___________
MKKYLLSFLLSMILTLTSHAESNPDPTTYPDVELSPPPRISLRSLLTAQPIKNDHYDSHNYLSTHWELIDYKGKEYEKLRDGGTLVQFKVVGAAKCFAFPGEGTTDCKDIDHTVFNLIPTNTGAFLIKDALLGFCMTSHDFDDLRLEPCGISVSGRTFSLAYQWGILPPFGPSKILRPPVGRNQGS
___________________________S_TTS______EEEEEETTT__B___SSS_TTSGGGG_EEEEE___STTTTT_TT_EEEEEE_TTSSEEE_TT_SSEEETT_HHHH_EEEEEBSSS_EEEEETTT__EEE__STT__EEE___S__TT_EE_GGG_EEEE__SS___B___________

>P00718 vs. P00717
RTDCYGNVNRIDTTGASCKTAKPEGLSYCGVSASKKIAERDLQAMDRYKTIIKKVGEKLCVEPAVIAGIISRESHAGKVLKNGWGDRGNGFGLMQVDKRSHKPQGTWNGEVHITQGTTILINFIKTIQKKFPSWTKDQQLKGGISAYNAGAGNVRSYARMDIGTTHDDYANDVVARAQYYKQHGY
___TT__GGGS____B_HHHHGGGT_S__BHHHHHHHHHHTHHHHHTTHHHHHHHHHHHTS_HHHHHHHHHHHHTTTTT_BTTB_TTS_EETTTTEETTTS___S_TTSHHHHHHHHHHHHHHHHHHHHH_TTS_HHHHHHHHHHHHHH_GGG___STTTTTTSGGG_HHHHHHHHHHHHHHTT_
RTDCYGNVNRIDTTGASCKTAKPEGLSYCGVPASKTIAERDLKAMDRYKTIIKKVGEKLCVEPAVIAGIISRESHAGKVLKNGWGDRGNGFGLMQVDKRSHKPQGTWNGEVHITQGTTILTDFIKRIQKKFPSWTKDQQLKGGISAYNAGAGNVRSYARMDIGTTHDDYANDVVARAQYYKQHGY
___TT__GGGS____B_HHHHGGGT_S__HHHHHHHHHHHHHHHHHTSHHHHHHHHHHHT__HHHHHHHHHHHHGGGTT_BTTB_TTS_EETTTTEETTTS___S_TTSHHHHHHHHHHHHHHHHHHHHH_TTS_HHHHHHHHHHHHHH_GGG___STTTTTTSGGG_HHHHHHHHHHHHHTTT_

>P08475 vs. P00873
MAAVIAKSSVSAAVARPARSSVRPMAALKPAVKAAPVAAPAQANQMMVWTPVNNKMFETFSYLPPLSDEQIAAQVDYIVANGWIPCLEFAESDKAYVSNESAIRFGSVSCLYYDNRYWTMWKLPMFGCRDPMQVLREIVACTKAFPDAYVRLVAFDNQKQVQIMGFLVQRPKSARDWQPANKRSV
________________________________________________B__SS____STTTTSS___HHHHHHHHHHHHHTT_EEEEEEE_GGGSS_B_GGGGG_SS__TT__BTSS_EEES___TT___HHHHHHHHHHHHHH_TTSEEEEEEEETTTTEEEEEEEEE__TT__S___GGGSB_
MAAVIAKSSVSAAVARPARSSVRPMAALKPAVKAAPVAAPAQANQMMVWTPVNNKMFETFSYLPPLTDEQIAAQVDYIVANGWIPCLEFAEADKAYVSNESAIRFGSVSCLYYDNRYWTMWKLPMFGCRDPMQVLREIVACTKAFPDAYVRLVAFDNQKQVQIMGFLVQRPKTARDFQPANKRSV
___________________________________________________SS____STTTTSS___HHHHHHHHHHHHHTT_EEEEEEE_GGGTS_B_GGGGG_SS__TT__BTSS_EEES___TT___HHHHHHHHHHHHHH_TTSEEEEEEEETTTTEEEEEEEEE________________

>Q04760 vs. Q9CPU0
MAEPQPPSGGLTDEAALSCCSDADPSTKDFLLQQTMLRVKDPKKSLDFYTRVLGMTLIQKCDFPIMKFSLYFLAYEDKNDIPKEKDEKIAWALSRKATLELTHNWGTEDDETQSYHNGNSDPRGFGHIGIAVPDVYSACKRFEELGVKFVKKPDDGKMKGLAFIQDPDGYWIEILNPNKMATLM
____________HHHHHHT_____GGGTT_EEEEEEEE_S_HHHHHHHHHHTT__EEEEEEEEGGGTEEEEEEES__GGGS_SSHHHHHHHHTTSSSEEEEEEETTGGG_TT___B_SSSSS_BEEEEEEE_S_HHHHHHHHHHTT__EEE_TTSSSSTT_EEEE_TT__EEEEE_GGGSGGG_
MAEPQPASSGLTDETAFSCCSDPDPSTKDFLLQQTMLRIKDPKKSLDFYTRVLGLTLLQKLDFPAMKFSLYFLAYEDKNDIPKDKSEKTAWTFSRKATLELTHNWGTEDDETQSYHNGNSDPRGFGHIGIAVPDVYSACKRFEELGVKFVKKPDDGKMKGLAFIQDPDGYWIEILNPNKIATII
____________HHHHHHT_____GGGTT_EEEEEEEE_S_HHHHHHHHHHTT__EEEEEEEEGGGTEEEEEEES__GGGS_SSHHHHHHHHTTSSSEEEEEEETTGGG_TT_____SSSSS__EEEEEEE_S_HHHHHHHHHHTT__EEE_TTSSSSTT_EEEE_TT__EEEEE_TTTGGG__

>A0A1C9V3S9 vs. A0A1I9GEQ9
MAGTGGGAEQFQLRGVLWGKAYSWKITGTTIDKVWSIVGDYVRVDNWVSSVVKSSHVVSGEANQTGCVRRFVCYPASEGESETVDYSELIHMNAAAHQYMYMIVGGNITGFSLMKNYVSNISLSSLPEEDGGGVIFYWSFTAEPASNLTEQKCIEIVFPLYTTALKDLCTHLSIPESSVTLLDD
__________B______EEEEEEEEE_S__HHHHHHHHS_GGGGGGTSTTTEEEEEEEESSTTSTT_EEEEEE__SSTT___EEEEEEEEEEEGGGTEEEEEEEEE__TTGGGSEEEEEEEEEEE__GGGT__EEEEEEEEEE__TT__HHHHHHHHHHHHHHHHHHHHHHHT__GGGEEETT_
-------------------------------------------------------------------------------------------MNAAAHQYMYMIVGGNITGFSLMKNYVSNISLSSLPEEDGGGVIFYWSFTAEPASNLTEQKCIEIVFPLYTTALKDLCTHLSIPESSVTLLDD
-------------------------------------------------------------------------------------------EEGGGTEEEEEEEEE__TTGGGSEEEEEEEEEEE__GGGT__EEEEEEEEEE__TT__HHHHHHHHHHHHHHHHHHHHHHHT__GGGEEETT_

>P68398 vs. Q57LE3
-----------MSEVEFSHEYWMRHALTLAKRAWDEREVPVGAVLVHNNRVIGEGWNRPIGRHDPTAHAEIMALRQGGLVMQNYRLIDATLYVTLEPCVMCAGAMIHSRIGRVVFGARDAKTGAAGSLMDVLHHPGMNHRVEITEGILADECAALLSDFFRMRRQEIKAQKKAQSSTD-----
_----------____TTSHHHHHHHHHHHHHHHHHTTS___EEEEEETTEEEEEEE__HHHHT_TT__HHHHHHHHHHHHHTSS__TT_EEEEEE___HHHHHHHHHHT_SEEEEEE__TTT_TBTTS_B_TT_TT_SS__EEE__TTHHHHHHHHHHHHHHHHTT____________-----
MPPAFITGVTSLSDVELDHEYWMRHALTLAKRAWDEREVPVGAVLVHNHRVIGEGWNRPIGRHDPTAHAEIMALRQGGLVLQNYRLLDTTLYVTLEPCVMCAGAMVHSRIGRVVFGARDAKTGAAGSLIDVLHHPGMNHRVEIIEGVLRDECATLLSDFFRMRRQEIKALKKADRAEGAGPAV
__________________HHHHHHHHHHHHHHHHHTTS___EEEEEETTEEEEEEE__HHHHT_TT__HHHHHHHHHHHHHTSS__TT_EEEEEE___HHHHHHHHHHT_SEEEEEE__TTT_TBTTS_BGGG_TT_SS__EEEE_TTHHHHHHHHHHHHH______________________

>A0A0J9X251 vs. A0A0J9X253
GLFGAIAGFIENGWEGMVDGWYGFRHQNAQGTGQAADYKSTQAAIDQITGKLNRLIEKTNTEFESIESEFSEIEHQIGNIINWTKDSITDIWTYQAELLVAMENQHTIDMADSEMLNLYERVRKQLRQNAEEDGKGCFEIYHKCDDNCMESIRNNTYDHTQYREEALLNRLNINSGRLVPRG
_TTSTBTTTB___BSS__S_SEEEEEEETTEEEEEE_HHHHHHHHHHHHHHHHHHSS____EE__SS_SSS___HHHHHHHHHHHHHHHHHHHHHHHHHHHHHHHHHHHHHHHHHHHHHHHHHHHTGGGEEE_SSSEEEESS___HHHHHHHHTT___THHHHHHHHHHH____________
GLFGAIAGFLENGWEGMVDGWYGFRHQNAQGTGQAADYKSTQAAIDQITGKLNRLVEKTNTEFESIESEFSEIEHQIGNVINWTKDSITDIWTYQAELLVAMENQHTIDMADSEMLNLYERVRKQLRQNAEEDGKGCFEIYHACDDSCMESIRNNTYDHSQYREEALLNRLNIN--------
__SSIIIIIS___BTT__S_SEEEEEEETTEEEEEE_HHHHHHHHHHHHHHHHHHS______B__SS_SSS___HHHHHHHHHHHHHHHHHHHHHHHHHHHHHHHHHHHHHHHHHHHHHHHHHHHHTTSEEE_SSSEEEESS___HHHHHHHHTT___HHHHHHHHHHHTT___--------

>P19146 vs. P11076
MGLYASKLFSNLFGNKEMRILMVGLDGAGKTTVLYKLKLGEVITTIPTIGFNVETVQYKNISFTVWDVGGQDRIRSLWRHYYRNTEGVIFVIDSNDRSRIGEAREVMQRMLNEDELRNAVWLVFANKQDLPEAMSAAEITEKLGLHSIRNRPWFIQSTCATSGEGLYEGLEWLSNNLKNQS
______SS_HHHHTT__EEEEEEEETTSSHHHHHHHH_SS__EEEEEETTEEEEEEEETTEEEEEEEE_TT____HHHHHHHHT_SEEEEEEETT_GGGHHHHHHHHHHHHT_GGGTT_EEEEEEE_TTSTTS__HHHHHHHHTGGG__SS_EEEEE_BTTTTBTHHHHHHHHHHH_____
MGLFASKLFSNLFGNKEMRILMVGLDGAGKTTVLYKLKLGEVITTIPTIGFNVETVQYKNISFTVWDVGGQDRIRSLWRHYYRNTEGVIFVVDSNDRSRIGEAREVMQRMLNEDELRNAAWLVFANKQDLPEAMSAAEITEKLGLHSIRNRPWFIQATCATSGEGLYEGLEWLSNSLKNST
__________________EEEEE_STTSSHHHHHHHHHHSS_______SSEEEEEEEETTEEEEEEEE__SHHHHTTTHHHHTT_SEEEEEEETT_SSSHHHHHHHHHHHTT_GGGTT_EEEEEEE_TTSTT___HHHHHHHHTGGG__SS_EEEEE_BTTTTBTHHHHHHHHHT______

>P61212 vs. P40616
MGGFFSSIFSSLFGTREMRILILGLDGAGKTTILYRLQVGEVVTTIPTIGFNVETVTYKNLKFQVWDLGGQTSIRPYWRCYYSNTDAVIYVVDSCDRDRIGISKSELVAMLEEEELRKAILVVFANKQDMEQAMTPSEMANALGLPALKDRKWQIFKTSATKGTGLDEAMEWLVETLKSRQ
_________________EEEEEE_STTSSHHHHHHHTTS_________SSEEEEEEESSS_EEEEEEE__SGGGGGGGGGG_TT__EEEEEEESS__TTHHHHHHHHHHHHH_GGGTT_EEEEEEE_TTSTT___HHHHHHHHTGGG__S__EEEEE_BTTTTBSHHHHHHHHHHHHHH__
MGGFFSSIFSSLFGTREMRILILGLDGAGKTTILYRLQVGEVVTTIPTIGFNVETVTYKNLKFQVWDLGGQTSIRPYWRCYYSNTDAVIYVVDSCDRDRIGISKSELVAMLEEEELRKAILVVFANKQDMEQAMTSSEMANSLGLPALKDRKWQIFKTSATKGTGLDEAMEWLVETLKSRQ
______________SS_EEEEEE_STTSSHHHHHHHHHHSS_______SSEEEEEEEETTEEEEEEEE___GGGGGGGGGG_TT_SEEEEEEETT__TTHHHHHHHHHHHHT_GGGTT_EEEEEEE_TTSTT___HHHHHHHHTGGG_TTS_EEEEE__TTT_TTHHHHHHHHHHHHHT__

>P84079 vs. Q5AND9
MGNIFANLFKGLFGKKEMRILMVGLDAAGKTTILYKLKLGEIVTTIPTIGFNVETVEYKNISFTVWDVGGQDKIRPLWRHYFQNTQGLIFVVDSNDRERVNEAREELMRMLAEDELRDAVLLVFANKQDLPNAMNAAEITDKLGLHSLRHRNWYIQATCATSGDGLYEGLDWLSNQLRNQK
__HHHHHHHHTT_SSS_EEEEEEESTTSSHHHHHHHH_SS_EEEEEEETTEEEEEEE_SSEEEEEEE________SHHHHHHTTEEEEEEEEETT_TTSHHHHHHHHHHHHTSGGGTT_EEEEEEE_TTSTT___HHHHHHHTTGGG__SS___EEE__TTT_TTHHHHHHHHHHHHHTT_
MGLSFSKLFANLFGNKEMRILMVGLDAAGKTTILYKLKLGEIVTTIPTIGFNVETVEYKNISFTVWDVGGQDKIRPLWRYYFQNTQGIIFVVDSNDRDRIAEAREELQQMLNEDELRDALLLVFANKQDLPNAMNAAEITEKLGLHSIRQRPWYIQATCATTGDGLYEGLEWLSTNLKNSS
_________________EEEEEEEETTSSHHHHHHHHTSS__EEEEEETTEEEEEEEETTEEEEEEEESSS_TTGGGTHHHHTTEEEEEEEEETT_GGGHHHHHHHHHHHTT_GGGTT_EEEEEEE_TTSTT___HHHHHHHHTGGG__SS_EEEEE_BTTTTBTHHHHHHHHHHH_____

>P02761 vs. Q63213
MKLLLLLLCLGLTLVCGHAEEASSTRGNLDVAKLNGDWFSIVVASNKREKIEENGSMRVFMQHIDVLENSLGFKFRIKENGECRELYLVAYKTPEDGEYFVEYDGGNTFTILKTDYDRYVMFHLINFKNGETFQLMVLYGRTKDLSSDIKEKFAKLCEAHGITRDNIIDLTKTDRCLQARG
_____________________B_TTTT___GGGG_EE_EEEEEE_SSGGGTSTT_TT__EEEEEEEETTEEEEEEEEESSS_EEEEEEEEEE_SSTT_EEEESSSEEEEEEEEE_SSSEEEEEEEEEETTEEEEEEEEEESSSS__HHHHHHHHHHHHTTT__GGGEEEGGGS________
MKLLLLLLCLGLTLVCGHAEEASFERGNLDVDKLNGDWFSIVVASDKREKIEENGSMRVFVQHIDVLENSLGFTFRIKENGVCTEFSLVADKTAKDGEYFVEYDGENTFTILKTDYDNYVMFHLVNVNNGETFQLMELYGRTKDLSSDIKEKFAKLCVAHGITRDNIIDLTKTDRCLQARG
_______________________SSS____GGGG_EE_EEEEEEESSGGGGSTT_TT_EEEEEEEEETTEEEEEEEEEETTEEEEEEEEEEE_SSTT_EEEESSSEEEEEEEEE_SSSEEEEEEEEEETTEEEEEEEEEESSS___HHHHHHHHHHHHHTT__GGGEEEGGGS__S_____

>O55013 vs. O43617
MSRQANRGTESKKMSSELFTLTYGALVTQLCKDYENDEDVNKQLDRMGYNIGVRLIEDFLARSNVGRCHDFRETADVIAKVAFKMYLGITPSITNWSPAGDEFSLILENNPLVDFVELPDNHSALIYSNLLCGVLRGALEMVQMAVEAKFVQDTLKGDGVTEIRMRFIRRIEDNLPAGEE
_______________SHHHHHHHHHHHHHHHHHH__HHHHHHHHHHHHHHHHHHHHHHHTTTS_______HHHHHHHHHHTHHHHHHS___EEE___TTSSEEEEEESS_GGGTT____TT_TT__TTTHHHHHHHHHHHTTT_EEEEEEEE_GGGT_SSEEEEEEEEE___________
MSRQANRGTESKKMSSELFTLTYGALVTQLCKDYENDEDVNKQLDKMGFNIGVRLIEDFLARSNVGRCHDFRETADVIAKVAFKMYLGITPSITNWSPAGDEFSLILENNPLVDFVELPDNHSSLIYSNLLCGVLRGALEMVQMAVEAKFVQDTLKGDGVTEIRMRFIRRIEDNLPAGEE
________________HHHHHHHHHHHHHHHHH_SSHHHHHHHHHHHHHHHHHHHHHHHHHH______SSHHHHHHHHHHTHHHHHHS___EEE___TTSSEEEEEESS_SS_____SS_S_TT__TTHHHHHHHHHHHHTTTEEEEEEEEE_GGGT_SSEEEEEEEEEE__________

>Q980A3 vs. B8YB57
MYKLIKARSIVRIPPNEFGKPLNEIALNELRQQYQEKILKDLGLVLAILNVKTSEEGILVFGDGATYHEVEFDMITYVPVVQEVVEGEVLQVDNYGIFVNLGPMDGLVHISQITDDTLKYDNVRGIIFGEKSKKVIQKGDKVRARVISVASTVTGRLPRIALTMRQPYLGKLEWITQTKK
_EEEEEEEEEEEE_GGGSSS_HHHHHHHHHHHHHTT___SSS_EEEEE_________B__SS__SEEEEEEEEEEEE___SS_EE___EEEE_SSEEEEE_SSSEEEEESTTT_SS____BTTTTB___SSS_____TT____EE__B___________EE___SSTT_S_HHHHTTT__
MYKLIKARSIVRIPPNEFGKPLNEIALNELRQQYQEKILKDLGLVLAILNVKTSEEGMLVFGDGATYHEVEFDMITYVPVVQEVVEGEVLQVDNYGVFVNLGPMDGLVHISQITDDTLKYDNVRGIIFGEKSKKVIQKGDKVRARVISVASTVTGRLPRIALTMRQPYLGKLEWITQAKK
_EEEEEEEEEEEE_GGGTTS_HHHHHHHHHHHHTTT_B_SSS_EEEEEEEEEEEEEEEE_SS_SSEEEEEEEEEEEE___TT_EEEEEEEEEETTEEEEE_SSSEEEEEGGGS_SS_EEE_SSS__EEETTT_____TT_EEEEEEEEE__________EEEE__STT_EEHHHHTT___

>Q9AXZ2 vs. Q1M0Y9
MAASASTAVILFFAVTTMMSLSAIPAFASDRLNSGHQLDTGGSLAQGGYLFIIQNDCNLVLYDNNRAVWASGTNGKASGCVLKMQNDGNLVIYSGSRAIWASNTNRQNGNYYLILQRDRNVVIYDNSNNAIWATHTNVGNAEITAIPHSNGTAAASGAAQNKVNELYISMYSRSKRIAG
______________________________EEETTEEE_TT_EEE_TTEEEEE_TTS_EEEEETTEEEEE___TTS_SSEEEEE_TTS_EEEEETTEEEEE_____S____EEEE_TTS_EEEE_TTS_EEEE______________________________________________
MAASASTAVILFFAVTTMMSLSAIPAFASDRLNAGKSLGAGGSLAQGPYLFIMQSDCNLVLYDNNRAVWASGTNGKASNCILKMQRDGNLVIYSGSRAMWASNTNRQDGNYYLILQRDRNVVIYDNSNNAIWASGTNVGNAEITVIAHSNGTAAASGAAQNKVNELYISMY--------
______________________________EEETT_EE_TT_EEE_TTEEEEE__TS_EEEEETTEEEEE_S_TTS_SSEEEEE_TTS_EEEEETTEEEEE______SS__EEEE_TTS_EEEE_TTS_EEEE______________________________________--------

>Q6MGD0 vs. O60888
MNWGGALGVLLGGGATLLLSFLCMPALLPVASRLLLLPRALLSMASGSPPSQPSPA--SGSGYVPGSVSAAFVTCPNEKVAKEIARAVVEKRLAACVNLIPQITSIYEWKGKIEEDSEVLMMIKTQSSLVPALTEFVRSVHPYEVAEVIALPVEQGNPPYLHWVHQVTESVSGSGKALP
________________________________________________________--______TTSEEEEEEEESSHHHHHHHHHHHHHTTS_SEEEEEEEEEEEEEETTEEEEEEEEEEEEEEEGGGHHHHHHHHHTT_SSSS__EEEEEE_EE_HHHHHHHHHHH_________--
MSGGRAPAVLLGGVASLLLSFVWMPALLPVASRLLLLPRVLLTMASGSPPTQPSPASDSGSGYVPGSVSAAFVTCPNEKVAKEIARAVVEKRLAACVNLIPQITSIYEWKGKIEEDSEVLMMIKTQSSLVPALTDFVRSVHPYEVAEVIALPVEQGNFPYLQWVRQVTESVSDSITVLP
________________________________________________________________TTSEEEEEEEESSHHHHHHHHHHHHHTTS_SEEEEEEEEEEEEEETTEEEEEEEEEEEEEEEGGGHHHHHHHHHHH_SSSS__EEEEEE_EE_HHHHHHHHHTT___________

>P0A9M2 vs. O33799
MKHTVEVMIPEAEIKARIAELGRQITERYKDSGSDMVLVGLLRGSFMFMADLCREVQVSHEVDFMTASSYGSGMSTTRDVKILKDLDEDIRGKDVLIVEDIIDSGNTLSKVREILSLREPKSLAICTLLDKPSRREVNVPVEFIGFSIPDEFVVGYGIDYAQRYRHLPYIGKVILLDE
____EEEEE_HHHHHHHHHHHHHHHHHHHTTT_S_EEEEEEETTTHHHHHHHHTT__S__EEEEEEE______________EEE__SS__BTSEEEEEEEEESS_HHHHHHHHHHHTT_BSEEEEEEEEE_GGG__S_____EEEEE__S__EEBTTB_SSS__TT_SSEEEE_____
MKHTVEVMIPEAEIKARIAELGRQITERYKDSGSEMVLVGLLRGSFMFMADLCREVQVPHEVDFMTASSYGSGMSTTRDVKILKDLDEDIRGKDVLIVEDIIDSGNTLSKVREILGLREPKSLAICTLLDKPSRREVDVPVEFVGFSIPDEFVVGYGIDYAQRYRHLPYVGKVVLLDE
____EEEEE_HHHHHHHHHHHHHHHHHHHHTT_S_EEEEEETTTTHHHHHHHHTT__S__EEEEEB________________SB__SS__BTSEEEEEEEEESS_HHHHHHHHHHHTT_BSEEEEEEEEE_GGG_SS____SEEEEE__S__EEBTTB_SSS_STT_SSEEEE_____

>H2L2L6 vs. H0USY5
MNPFHELEPGPEVPEVVYALIEIPKGSRNKYELDKATGLLKLDRVLYSPFFYPVDYGIIPQTWYDDGDPFDIMVIMREPVYPLTIIEARPIGIMKMEDSGDKDWKVLAVPVEDPYFNDWKDISDVPKAFLDEIAHFFQRYKELQGKTTKIEGWGNAEEAKREILRAIEMYKEKFGKEE
__TTTTS_S_SBTTTB___EEEE_TT__EEEEE_TTTS_EEEEEE_SSS___SSEEEE_TT__BTTTB__EEEE__SS___TT_B___EEEEEEEEEETTEE__EEEEE_TT_GGGTT__SGGGS_HHHHHHHHHHHHHTTGGGT__EEEEEEEEHHHHHHHHHHHHHHHHH______
MNPFHELEPGPEVPEVVYALIEIPKGSRNKYELDKKTGLLKLDRVLYSPFFYPVDYGIIPQTWYDDGDPFDIMVIMREPVYPLTIIEARPIGIMKMEDSGDKDWKVLAVPVEDPYFNDWKDISDVPKAFLDEIAHFFQRYKELQGKTTKIEGWGNAEEAKREILRAIEMYKEKFGKEE
__HHHHS_S_SBTTTBEEEEEEE_TT_SEEEEE_TTT__EEEEEE_SSSB__SSEEEE_TT___TTSS__EEEE__SS___TT_EEEEEEEEEEEEEETTEE__EEEEEETT_GGGTT__SGGGS_HHHHHHHHHHHHHTTGGGT__EEEEEEEEHHHHHHHHHHHHHHHHHHH____

>P01850 vs. A0A5B9
EDLNKVFPPEVAVFEPSEAEISHTQKATLVCLATGFFPDHVELSWWVNGKEVHSGVSTDPQPLKEQPALNDSRYCLSSRLRVSATFWQNPRNHFRCQVQFYGLSENDEWTQDRAKPVTQIVSAEAWGRADCGFTSVSYQQGVLSATILYEILLGKATLYAVLVSALVLMAMVKRKDF--
S_GGG_B__EEEEE___HHHHHHHSEEEEEEEEEEEBSS_EEEEEEETTEEE_TTEEE_SS_EESSTT_SS__E_EEEEEEEEHHHHT_TT_EEEEEEEE__B_TTS___SSS___BSEEEEEEEE___________________________________________________--
-DLKNVFPPEVAVFEPSEAEISHTQKATLVCLATGFYPDHVELSWWVNGKEVHSGVSTDPQPLKEQPALNDSRYCLSSRLRVSATFWQNPRNHFRCQVQFYGLSENDEWTQDRAKPVTQIVSAEAWGRADCGFTSESYQQGVLSATILYEILLGKATLYAVLVSALVLMAMVKRKDSRG
-_GGG_B__EEEEEE__HHHHHHHSEEEEEEEEEEEBSS_EEEEEEETTEEE_TT_EE_SS_EESSTT_SS___EEEEEEEEEHHHHT_TT_EEEEEEEE__B_TTS___SSS___BSEEEEEEEE_______-_____-_-____________________________________-

>O36004 vs. P11393
MLDAFSRVVVTSDAKAAYVGGSDLQSLKSFINDGNKRLDAVNYIVSNASCIVSDAVSGMICENPGLIAPGGNCYTNRRMAACLRDGEIILRYVSYALLAGDSSVLDDRCLNGLKETYIALGVPTASSSRAVSIMKATATAFITNTASGRKVEVAAGDCQALQAEAASYFDKVGSSID
___HHHHHHHHHHTTT____THHHHHHHHHHHTHHHHHHHHHHHHHTHHHHHHHHHHHHHHH_GGGGSTTSTT_SHHHHHHHHHHHHHHHHHHHHHHHHTSTHHHHHHTTTTHHHHHHHHT__HHHHHHHHHHHHHHHHHHHTT__TT__________HHHHHHHHHHHHHHHHHH_
MLDAFSRVVVNSDAKAAYVGGSDLQALKSFIADGNKRLDAVNSIVSNASCMVSDAVSGMICENPGLISPGGNCYTNRRMAACLRDGEIILRYVSYALLAGDASVLEDRCLNGLKETYIALGVPTNSSIRAVSIMKAQAVAFITNTATERKMSFAAGDCTSLASEVASYFDRVGAAIS
___HHHHHHHHHHHTT____HHHHHHHHHHHHTHHHHHHHHHHHHTTHHHHHHHHHHHHHHH_GGGGSTTSTT_SHHHHHHHHHHHHHHHHHHHHHHHHTSSHHHHHHTTTTHHHHHHHHT__HHHHHHHHHHHHHHHHHHHTT__SS__________HHHHHHHHHHHHHHHHHH_

>Q7SIF9 vs. P84862
MLDAFSRVISNADAKAAYVGGSDLQALRTFISDGNKRLDAVNYIVSNSSCIVSDAISGMICENPGLITPGGNCYTNRRMAACLRDGEIILRYISYALLAGDSSVLEDRCLNGLKETYIALGVPTNSTVRAVSIMKAAVGAFISNTASQRKGEVIEGDCSALAAEIASYCDRISAAVS
___TTHHHHHHHHTTT____HHHHHHHHHHHHTHHHHHHHHHHHHTSHHHHHHHHHHHHHHS_GGGGSTTSTT_SHHHHHHHHHHHHHHHHHHHHHHHHT_SHHHHHHTSTTHHHHHHHHT__HHHHHHHHHHHHHHHHHHHHT__SS__________HHHHHHHHHHHHHHHHH__
MLDAFSRVVVNSDSKAAYVSGSDLQALKTFINDGNKRLDAVNYIVSNSSCIVSDAISGMICENPGLITPGGNCYTNRRMAACLRDGEIILRYVSYALLAGDASVLEDRCLNGLKETYIALGVPTNSTVRAVSIMKAAAVCFISNTASQRKVEVIEGDCSALASEVASYCDRVVAAVS
___HHHHHHHHHHHTT____TTHHHHHHHHHHTHHHHHHHHHHHHTTHHHHHHHHHHHHHHH_GGGSSTTSTT_SHHHHHHHHHHHHHHHHHHHHHHHHTSTHHHHHHTSSSHHHHHHHHT__HHHHHHHHHHHHHHHHHHHTT__SS__________HHHHHHHHHHHHHHHHHH_

>Q1G930 vs. Q1G929
MKSESKVSSKLELRELVLLAMVIAIKVVLGQFKVGDATLQVGLGFIGSVMLGYLFGPWWGFAGGALSDLVSSAIFGNLGGFFIGFTLTAALESMIYGFFLYKKPIQIWRVIASVICVTVICYIGLNTLWVSMLGGTNFMVALSSRILKEMITPWIHMVVVWFILEGLSRVKLSRKF
______________HHHHHHHHHHHHHHHTT_EEE_SS_EEETHHHHHHHHHHHHHHHHHHHHHHHHHHHHHHHH__TT___HHHHHHHHHHHHHHHHHHTTS___HHHHHHHHHHHHHHTTTTHHHHHHHHHSS__HHHHHHHHHHHHHHHHHHHHHHHHHHHHH__________
MKSESKVSSKLELRELVLLAMVIAIKVILGQFKVGNATLQVGLGFIGSVMLGYLFGPWWGFAGGALSDLVSSVIFGNLGGFFIGFTLTAALGPMIYGFFLYKQPIQIWRVIASVICVTVICNIGLNTLWVSMMYGINFMVALSSRILKEMITPWIQMVAVWFILEGLSRVKLSRKF
__________S_TTHHHHHHHHHHHHHHHHH____SSS______HHHHHHHHHHH_HHHHHHHHHHHHHHHHHHHT_SSSSSHHHHHHHHHHHHHHHHHHTT____HHHHHHHHHHHHHHTTTHHHHHHHHSSSSS_HHHHHHHHHHHHHHTHHHHHHHHHHHHHHHHHHTT____

>P02792 vs. P02791
MSSQIRQNYSTDVEAAVNSLVNLYLQASYTYLSLGFYFDRDDVALEGVSHFFRELAEEKREGYERLLKMQNQRGGRALFQDIKKPAEDEWGKTPDAMKAAMALEKKLNQALLDLHALGSARTDPHLCDFLETHFLDEEVKLIKKMGDHLTNLHRLGGPEAGLGEYLFERLTLKHD
____S__S__HHHHHHHHHHHHHHHHHHHHHHHHHHHHTSTTT__HHHHHHHHHHHHHHHHHHHHHHHHHHHHT___________S_S___SHHHHHHHHHHHHHHHHHHHHHHHHHHHHTT_HHHHHHHHHHTHHHHHHHHHHHHHHHHHHHHT_GGGHHHHHHHHHHHTS___
MSSQIRQNYSTEVEAAVNRLVNLYLRASYTYLSLGFYFDRDDVALEGVCHFFRELAEEKREGAERLLKMQNQRGGRALFQDLQKPSQDEWGTTLDAMKAAIVLEKSLNQALLDLHALGSAQADPHLCDFLESHFLDEEVKLIKKMGDHLTNIQRLVGSQAGLGEYLFERLTLKHD
__TTT__S__HHHHHHHHHHHHHHHHHHHHHHHHHHHHTSTTT__HHHHHHHHHHHHHHHHHHHHHHHHHHHHT___________S_S___SH_HHHHHHHHHHHHHHHHHHHHHHHHHHTT_HHHHHHHHHHTHHHHHHHHHHHHHHHHHHHHHHHH_HHHHHHHHHHHT____

>P23005 vs. P02528
MGKITFYEDRGFQGRHYECSSDHSNLQPYFSRCNSIRVDSGCWMLYEQPNFQGPQYFLRRGDYPDYQQWMGLNDSIRSCRLIPHTGSHRLRIYEREDYRGQMVEITEDCSSLHDRFHFSEIHSFNVLEGWWVLYEMTNYRGRQYLLRPGDYRRYHDWGATNARVGSLRRAVDFY
__EEEEEEETTTEEEEEEE_S_BS__TTT_S___EEEEEES_EE_ESSGGG_SSEEEE_SEEE_SGGGGT_SSS___EEEE_______EEEEEEETTTEEEEEEE_S_BS_TT_SSS_____EE_EEES_EEEEEE_TTEEEEEEE_SEEESSGG_GT_______EEEE_____
MGKITFYEDRGFQGRHYECSTDHSNLQPYFSRCNSVRVDSGCWMLYEQPNFTGCQYFLRRGDYPDYQQWMGFSDSVRSCRLIPHSSSHRIRIYEREDYRGQMVEITDDCPHLQDRFHFSDFHSFHVMEGYWVLYEMPNYRGRQYLLRPGEYRRYHDWGAMNARVGSLRRIMDFY
__EEEEEEEGGGEEEEEEE_S_BS__TTT_S__SEEEEEESEEEEEEETTTEEEEEEE_SEEESSGGGGT_SSS___EEEEE___S__EEEEEEEGGGEEEEEEESS_BS_HHHHSS_S___EEEEEES_EEEEEETTTEEEEEEE_SEEE_SGGGGT_SS____EEEE_____

>Q65AT0 vs. A2TC88
MSTEQVPVTPDVHYAVEAHYRAEVRLLQTGQYREWLHGMVAEDIHYWMPIYEQRFVRDRRPDPTPDDAAIYNDDFEELKQRVERLYSGQVWMEDPPSKIRYFVSNVEAFEAENGELDVLSNILVYRNRRQTEVTVHTLGREDKLRQDGNGFKVFRRKLILDARVTQDKNLYFFC
______B__HHHHHHHHHHHHHHHHHHHTT_HHHHHHHHEEEEEEEEEE______TT_______TTS_EEEEE_HHHHHHHHHHTTSTT_GGGSS__EEEEEEEEEEEEE_STT_EEEEEEEEEEEEETTTEEEEEEEEEEEEEEE_SSSEEEEEEEEEES_SSB_SS___S__
MSSEQIPVTPDVHYDIEAHYRAEVRMFQTGQYREWLQGMVAEDIHYWMPIYEQRLTRDRRPDPTPDDAAIYNDDFGELKQRVERLYSGQVWMEDPPSKIRYFVSNVEAFEAGNGELDVLSNILVYRNRRQTEVTVHTLGREDKLRRDGNGFKVFRRKLILDARVTQDKNLYFFC
_____EE__HHHHHHHHHHHHHHHHHHHTT_HHHHHHHTEEEEEEEEEE______TT_______TTS_EEEEE_HHHHHHHHHHTTTS__GGGSS__EEEEEEEEEEEEEEETTEEEEEEEEEEEEEETTTEEEEEEEEEEEEEEEETTEEEEEEEEEEES_SSB_SS______

>P0A912 vs. Q7CH55
MQLNKVLKGLMIALPVMAIAACSSNKNASNDGSEGMLGAGTGMDANGGNGNMSSEEQARLQMQQLQQNNIVYFDLDKYDIRSDFAQMLDAHANFLRSNPSYKVTVEGHADERGTPEYNISLGERRANAVKMYLQGKGVSADQISIVSYGKEKPAVLGHDEAAYSKNRRAVLVY
_____________________________________________________________________EEE__TT_____GGGHHHHHHHHHHHHH_TT__EEEEE___SSS_HHHHHHHHHHHHHHHHHHHHHTT__GGGEEEEE_TTSS_SS_SSSHHHHHHHSEEEEE_
MQLNKVLKGLMLALPVLAVAACSSNKSANNDQS-GM-GAGTGTE-NG--SNLSSEEQARLQMQELQKNNIVYFGFDKYDIGSDFAQMLDAHAAFLRSNPSDKVVVEGHADERGTPEYNIALGERRASAVKMYLQGKGVSADQISIVSYGKEKPAVLGHDEAAFAKNRRAVLVY
_________________________________-__-_______-__--____TTHHHHHHHHHHHHS_EEE__TT_____SHHHHHHHHHHHHHTTSTT__EEEEE___SSS_TTTHHHHHHHHHHHHHHHHHHTT__GGGEEEEE_TTSS_SS_SSSHHHHHHHSEEEEE_

>U3VE65 vs. C9YRY2
MKLKKNKKGFTLVELLVVIAIIGILAVVAVPALFSNINKAKVASVESDYSSIKSAALSYYSDTNKIPVTPDGQTGLNVLETYMESLPDKADIGGEYKLIKVGNKLVLQIGKDGEGVTLTEAQSAKLLSDIGKDKIYTGVTGDNFGEQLKDTTKIDNKALYIVLIDNTVMDSTK
__________________________________SSHHHHHHHHHHHHHHHHHHHHHHHHHHHSS_____TT__B_GGGGGG_SS___B_TTS_BEEEEE_SS_EEEEE_BTTB_EEE_HHHHHHHHHHH_SS_EES_EETTEE__B__TT__EEEE_EEEEEES________
MKLKKNKKGFTLVELLVVIAIIGILAVVAVPALFSNINKAKVASVESDYSSVKSAALSYYSDTNKIPVTPDGQTGLSVLETYMESLPDKADIGGKYKLIKVGNKLVLQIGTNDEGVTLTEAQSAKLLSDIGENKIYTSVTADNLGNPLTSNTKVDNKVLYIVLIDNTVMDSTK
__________________________________HHHHHHHHHHHHHHHHHHHHHHHHHHHHHSS_____TT__SSGGGGGG_SS___B_TTS_BEEEEEETTEEEEEE__SSS_EEE_HHHHHHHHHHH_SSSEES_B_SSSB_SB__SS__EEEE_EEEEEES________

>P07119 vs. A0A0B6XLA1
MLDAFAKVVSQADARGEYLSGSQIDALSALVADGNKRMDVVNRITGNSSTIVANAARSLFAEQPQLIAPGGNAYTSRRMAACLRDMEIILRYVTYAIFAGDASVLDDRCLNGLKETYLALGTPGSSVAVGVQKMKDAALAIAGDTNGITRGDCASLMAEVASYFDKAASAVA
___HHHHHHHHHHTTT____HHHHHHHHHHHHTHHHHHHHHHHHHHTHHHHHHHHHHHHHHH_GGGTSTTSTT_SHHHHHHHHHHHHHHHHHHHHHHHHTSTHHHHHHTTTTHHHHHHHHT__HHHHHHHHHHHHHHHHHHHT__TTS_____HHHHHHHHHHHHHHHHHH_
MFDAFTKVVSQADARGAYLTTDQIDALTALVSDGNKRMDVVNRITSNSSKIVADAARSLFAEQPQLIAPGGNAYTSRRMAACLRDMEIILRYVTYAIFSGDASVLDDRCLNGLRETYIALGTPGASVAVGVEKMKQAALAIAGDTSGITPGDCASIMSEVASYFDRAAAAVA
___HHHHHHHHHHHTT____HHHHHHHHHHHHTHHHHHHHHHHHHHTHHHHHHHHHHHHHHH_GGGTSTTSTT_SHHHHHHHHHHHHHHHHHHHHHHHHTSSHHHHHHTTTTHHHHHHHHT__HHHHHHHHHHHHHHHHHHHT__TTS_____HHHHHHHHHHHHHHHHHH_

>P72508 vs. A0A067XG69
MFDAFTKVVSQADTRGEMLSTAQIDALSQMVAESNKRLDAVNRITSNASTIVSNAARSLFAEQPQLIAPGGNAYTSRRMAACLRDMEIILRYVTYAVFAGDASVLEDRCLNGLRETYLALGTPGSSVAVGVGKMKEAALAIVNDPAGITPGDCSALASEIASYFDRACAAVS
___HHHHHHHHHHHHT____HHHHHHHHHHHHTHHHHHH_HHHHHHTHHHHHHHHHHHHHHH_GGGTSTTSTT_SHHHHHHHHHHHHHHHHHHHHHHHHT_SHHHHHHTTTTHHHHHHHHT__HHHHHHHHHHHHHHHHHHHT__TTS_____HHHHHHHH_HHHHH_HHH_
MFDAFTKVVSQADTRGEMLSTAQIDALSQMVAESNKRLDVVNRITSNASTIVSNAARSLFAEQPQLIAPGGNAYTSTRMAACLRDMEIILRYVTYAVFAGDASVLEDRCLNGLRETYLALGTPGSSVAVGVGKMKEAALAIVNDPAGITPGDCSALASEIASYFDRACAAVS
___HHHHHHHHHHTTT____HHHHHHHHHHHHTHHHHHHHHHHHHHTHHHHHHHHHHHHHHH_GGGTSTTSTT_SHHHHHHHHHHHHHHHHHHHHHHHHTSSHHHHHHTTTTHHHHHHHHT__HHHHHHHHHHHHHHHHHHHH__TTS_____HHHHHHHHHHHHHHHHHH_

>Q3ZCW2 vs. Q5ZHQ2
MAGSVADSDAVVKLDDGHLNNSLSSPVQADVYFPRLIVPFCGHIKGGMRPGKKVLVMGIVDLNPESFAISLTCGDSEDPPADVAIELKAVFTDRQLLRNSCISGERGEEQSAIPYFPFIPDQPFRVEILCEHPRFRVFVDGHQLFDFYHRIQTLSAIDTIKINGDLQITKLG
_______________________________________EEEE_TT___TT_EEEEEEEE_SS__EEEEEEEEEEEETTEEEEEEEEEEETTTTEEEEEEEETTEE___B___S_____TT_EEEEEEEE__SEEEEEETTEEEEEEE_SS__GGG__EEEEEESEEEEEE_
MAGTVAERDA-PKIEDGHLNNSLGSPVQADVYFPRLIVPFCGHIKGGMRPGKKILVMGIVDLNPESFGISLTCGESEDPPADVAIELKAVFTDRQFIRNSCVAGEWGEEQSSIPYFPFIPDQPFRVEILCEHPRFRIFVDGHQLFDFYHRIETLSAIDTIKINGDLQLTKLG
_____________________________________-_EEEE_TT___TT_EEEEEEEE_SS__EEEEEEESS__BTTB__EEEEEEEETTTTEEEEEEEETTEE___B___SS____TT_EEEEEEEE_SSEEEEEETTEEEEEEE_SS__GGG__EEEEEESEEEEEE_

>P0A6Q3 vs. Q8ZG80
MVDKRESYTKEDLLASGRGELFGAKGPQLPAPNMLMMDRVVKMTETGGNFDKGYVEAELDINPDLWFFGCHFIGDPVMPGCLGLDAMWQLVGFYLGWLGGEGKGRALGVGEVKFTGQVLPTAKKVTYRIHFKRIVNRRLIMGLADGEVLVDGRLIYTASDLKVGLFQDTSAF
_____S_B_HHHHHHHHTT_SS_TTS_____TTT___SEEEEEESS_STTSS_EEEEEEE__TTSHHHHHTTTTS____HHHHHHHHHHHHHHHHHHTT__SEEEEEEES_EEE_S___TT__EEEEEEEEEEEEESSSEEEEEEEEEEETTEEEEEEEEEEEEEE______
MVDKRESYTKEDLEASGRGELFGAGGPPLPAGNMLMMDRIVKMIEDGGSHNKGYVEAELDINPDLWFFGCHFIGDPVMPGCLGLDAMWQLVGFYLGWLGGEGKGRALGVGEVKFTGQVLPDAKKVTYRINFKRVIMRKLIMGVADGEVLVDGKVIYTATDLKVGLFKDTNAF
T____S_B_HHHHHHHHTTTTT_TTS_____GGG___SEEEEEETT_TTTTS_EEEEEEE__TT_HHHHHS_TTS____HHHHHHHHHHHHHHHHHHTT__SEEEEEEESEEEE_____TT__EEEEEEEEEEEE_SSS_EEEEEEEEEETTEEEEEEEEEEEEEES_____

>P21673 vs. P48026
MAKFVIRPATAADCSDILRLIKELAKYEYMEEQVILTEKDLLEDGFGEHPFYHCLVAEVPKEHWTPEGHSIVGFAMYYFTYDPWIGKLLYLEDFFVMSDYRGFGIGSEILKNLSQVAMRCRCSSMHFLVAEWNEPSINFYKRRGASDLSSEEGWRLFKIDKEYLLKMATEE
____EEEE__GGGHHHHHHHHHHHHT___________HHHHHHHHSSSS_S_EEEEEE__GGG__TT___EEEEEEEEEEEETTTEEEEEEEEEEE_GGG_SSSHHHHHHHHHHHHHHHHT_SEEEEEEETT_HHHHHHHHTTT_EEHHHHHTEEEEEEEHHHHHHHH___
MAKFKIRPATASDCSDILRLIKELAKYEYMEDQVILTEKDLQEDGFGEHPFYHCLVAEVPKEHWTPEGHSIVGFAMYYFTYDPWIGKLLYLEDFFVMSDYRGFGIGSEILKNLSQVAMKCRCSSMHFLVAEWNEPSINFYKRRGASDLSSEEGWRLFKIDKEYLLKMAAEE
____EEEE__GGGHHHHHHHHHHHHHHTT_GGG____HHHHHHHHHSSS_S_EEEEEE_________S_SEEEEEEEEEEEETTTEEEEEEEEEEE_GGGTTSSHHHHHHHHHHHHHHHTT_SEEEEEE_TT_HHHHHHHHTTT_B__GGGTTB__EEEEHHHHHHHH___

>Q1R9C1 vs. E2QPF5
MIQESIMEMTNAQRLILSNQYKMMTMLDPANAERYRRLQTIIERGYGLQMRELDREFGELKEETCRTIIDIMEMYHALHVSWSNLQDQQSIDERRVTFLGFDAATEARYLGYVRFMVNVEGRYTHFDAGTHGFNAQTPMWEKYQRMLNVWHACPRQYHLSANEINQIINA
______GG__HHHHHHHHHHHHHHHHH_GGGHHHHHHHHHHHHHT_HHHHHHHHTT_____HHHHHHHHHHHHHHHHHHHHHHT_SS_____GGGGS___B_TTT_HHHHHHHHHHHHTS__STTS__TTTTTB_SS__HHHHHHHHHHHTTSS__SS__HHHHHHHHT_
------MEMTNAQRLILSNQYKMMTMLDPANAERYRRLQTIIERGYGLQMRELDREFGELKEETCRTIIDIMEMYHALHVSWSNLQDQQSIDERRVTFLGFDAATEARYLGYVRFMVNVEGRYTHFDAGTHGFNAQTPMWEKYQRMLNVWHACPRQYHLSANEINQIINA
------____HHHHHHHHHHHHHHHHH_GGGHHHHHHHHHHHHHTBHHHHHHHHTT___B_HHHHHHHHHHHHHHHHHHHHHHT_SS__S__GGGGS___B_TTT_HHHHHHHHHHHHTS__STTS__TTTTTB_SS__HHHHHHHHHHHHHSS_SSS__HHHHHHHHT_

>B0NI18 vs. Q9RB47
MIHMTLEERVEALEKELQKMKDIEAIKELKGKYFRCLDGKMWDELETTLSPNIVTSYSNGKLVFHSPKEVTDYLKSTMPKEEISMHMGHTPEITIDSETTATGRWYLEDKLIFTDGKYKDVGINGGAFYTDKYEKIEGQWYILETGYVRIYEEHFMRDPKIHITMNMHK--
_____HHHHHHHHHHHHHHHHHHHHHHHHHHHHHHHHHTT_HHHHHTTB_TT__EEETTTTEEE_SHHHHHHHHHHHS_TTEEEEEEEEEEEEEE_SSSEEEEEEEEEEEEEE_SSTTTTEEEEEEEEEEEEEEEETTEEEEEEEEEEEEEEEEEE__TT_EEEEES__--
---MTLEARIEALEKEIQRLNDIEAIKQLKAKYFRCLDGKLWDELETTLSPNIETSYSDGKLVFHSPKEVTEYLAAAMPKEEISMHMGHTPEITIDSENTATGRWYLEDNLIFTDGKYKNVGINGGAFYTDKYEKIDGQWYIKETGYVRIFEEHFMRDPKIHITSNMHKEK
---__HHHHHHHHHHHHHHHHHHHHHHHHHHHHHHHHHHT_HHHHHTTB_S_TTS_EESSS_EESSHHHHHHHHHHHS_TTEEEEEEEEEEEEEE_SSSEEEEEEEEEEEEEE_SSTTTTEEEEEEEEEEEEEEEETTEEEEEEEEEEEEEEEEEE__TTS_____TTT__

>P98052 vs. Q5SJ80
---------------------------------AYTLATHTAGVIPAGKLERVDPTTVRQEGPWADPAQAVVQTGPNQYTVYVLAFAFGYQPNPIEVPQGAEIVFKITSPDVIHGFHVEGTNINVEVLPGEVSTVRYTFKRPGEYRIICNQYCGLGHQNMFGTIVVKE
---------------------------------_______________S__B__TTTTTTSSTTT_GGG_EEEEETTEEEEEEEEETTEEESSSEEEETTSEEEEEEEBSSS_EEEEETTSS_EEEE_BTB_EEEEEE__S_EEEEEE__S__STTSTT_EEEEEEE_
MVDEHKAHKAILAYEKGWLAFSLAMLFVFIALIAYTLATHTAGVIPAGKLERVDPTTVRQEGPWADPAQAVVQTGPNQYTVYVLAFAFGYQPNPIEVPQGAEIVFKITSPDVIHGFHVEGTNINVEVLPGEVSTVRYTFKRPGEYRIICNQYCGLGHQNMFGTIVVKE
___HHHHHHHHHHHHHHHHHHHHHHHHHHHHHHHHHTTSGGGGGS___S__B__TTTTTTSSTTS_GGG_EEEEETTEEEEEEEEETTEEESSSEEEETTSEEEEEEE_SSS_EEEEETTSS_EEEE_TTB_EEEEEE__S_EEEEEE__S__STTGGG_EEEEEEE_

>P32056 vs. Q6XQ58
-MFLRQEDFATVVRSTPLVSLDFIVENSRGEFLLGKRTNRPAQGYWFVPGGRVQKDETLEAAFERLTMAELGLRLPITAGQFYGVWQHFYDDNFSGTDFTTHYVVLGFRFRVSEEELLLPDEQHDDYRWLTSDALLASDNVHANSRAYFLAEKRTGVPGL--------
-____HHHHHHHHHHS_EEEEEEEEE_TTS_EEEEEE_SSSSTTSEE__EEE__TT__HHHHHHHHHHHHHSS___GGGSEEEEEEEEEESSBTTBSSS_EEEEEEEEEEE__GGG____SSSEEEEEEE_HHHHHH_TTB_HHHHGGG_HHHHTT_TT_--------
MMFLRQEDFATVVRSTPLVSLDFIVENSRGEFLLGKRTNRPAQGYWFVPGGRVQKDETLEAAFERLTMAELGLRLPITAGQFYGVWQHFYDDNFSGTDFTTHYVVLGFRFRVAEEELLLPDEQHDDYRWLTPDALLASENVHANSRVYFNNDPR-AIIGLNKKEVKNV
__S__HHHHHHHHHHS_EEEEEEEEE_TTS_EEEEEE_SSSSTTSEE__EEE__TT__HHHHHHHHHHHHHS____GGG_EEEEEEEEEESSBTTBSSS_EEEEEEEEEEE__GGG____SSSEEEEEEE_HHHHHT_TTB_HHHHTT______-_____________

>P42187 vs. Q1R2X3
MIRLSLFISLLLTSVAVLADVQINIRGNVYIPPCTINNGQNIVVDFGNINPEHVDNSRGEVTKNISISCPYKSGSLWIKVTGNTMGVGQNNVLATNITHFGIALYQGKGMSTPLTLGNGSGNGYRVTAGLDTARSTFTFTSVPFRNGSGILNGGDFRTTASMSMIYN
_____________________________S____EEGGG___EEE__S__S_S_SSSS__EEE_EEEE_______EEEEEE__B_S_S_SSEEE_SSTTEEEEEEESSSSSSB_____________________EEEEEEEEEEE___S__S_S__EEEEEEEEEE_
MIRLSLFISLLLTSVAVLADVQINIRGNVYIPPCTINNGQNIVVDFGNINPEHVDNSRGEVTKTISISCPYKSGSLWIKVTGNTMGGGQNNVLATNITHFGIALYQGKGMSTPLTLGNGSGNGYRVTAGLDTARSTFTFTSVPFRNGSGILNGGDFRTTASMSMIYN
_____________________________S____EEGGG___EEE__S__S_S_SSSS__EEEEEEEE_______EEEEEE__B_SSS_SSEEE_SSTTEEEEEEESSSSSSB_____________________EEEEEEEEEEE___S__S_S__EEEEEEEEEE_

>B3YEF4 vs. P0ABT2
MSTAKLVKTKASNLLYTRNDVSESDKKATVELLNRQVIQFIDLSLITKQAHWNMRGANFIAVHEMLDGFRTALTDHLDTMAERAVQLGGVALGTTQVINSKTPLKSYPLDIHNVQDHLKELADRYAVVANDVRKAIGEAKDEDTADIFTAASRDLDKFLWFIESNIE
_________________S__S_HHHHHHHHHHHHHHHHHHHHHHHHHHHHHHH_BSTTHHHHHHHHHHHHHHHHHHHHHHHHHHHHTT______HHHHHHH__S____SS__BHHHHHHHHHHHHHHHHHHHHHHHHH__SHHHHHHHHHHHHHHHHHHHHHHHT__
MSTAKLVKSKATNLLYTRNDVSDSEKKATVELLNRQVIQFIDLSLITKQAHWNMRGANFIAVHEMLDGFRTALIDHLDTMAERAVQLGGVALGTTQVINSKTPLKSYPLDIHNVQDHLKELADRYAIVANDVRKAIGEAKDDDTADILTAASRDLDKFLWFIESNIE
_________TTT_____S__S_HHHHHHHHHHHHHHHHHHHHHHHHHHHHHHT_BSTTHHHHHHHHHHHHHHHHHHHHHHHHHHHHTT______HHHHHHH__S____SS__BHHHHHHHHHHHHHHHHHHHHHHHHH__SHHHHHHHHHHHHHHHHHHHHHH_T__

>Q929G0 vs. Q8Y563
MKKVFITTGTEHYLRQLMENYIGENVTLLQNFSQSLLYQESTGEKLFQEGKEYRVLQSSGSLKGFGIVVFEYIQLRDEEIPIFLQMYQHASLHFSETPGLQSTKLTKAMNTNQFLIVSFWDSEVFFQEWKKTPLHKEITSIMKKNNTQVGFSHEDIYHYPEFSHDAK
_EEEEEEEE_HHHHHHHHHHT_SSSEEEEE_SS_EEEEEEEES__TT__SEEEEEEEEEE___S_SEEEEEEEE__GGGHHHHHHHHHHHHTTGGGSTTEEEEEEEEETTSSEEEEEEEESSHHHHHHHTTSHHHHHHHHHHHHT__SSS__EEEEEE_________
MKKVFITTGTEHYLRQLMANYTGGNVTLLQNFSQSLLYQESTGEKLFQEGAEYRVLQSSGSIKGFGVVVFEYIHLRDEEIPIFLQMYQRASLHFSETPGLQSTKLTKAMNMNKFLIISFWDSEVFFHDWKKSPLSKEITNIMRKNNTQSGFSHEDIYHYPEFSHDAK
__EEEEEEE_HHHHHHHHTT___S__EEEE_SS_EEEEEEE_________EEEEEEEEEE___S_SEEEEEEEE__TTHHHHHHHHHHHHHTTGGGSTTEEEEEEEEESSSSEEEEEEEES_HHHHHHHTTSHHHHHHHHHHHT__GGG___EEEEEE_________

>P21362 vs. A0A0F6B221
MNMKTIEDVFIHLLSDTYSAEKQLTRALAKLARATSNEKLSQAFHAHLEETHGQIERIDQVVESESNLKIKRMKCVAMEGLIEEANEVIESTEKNEVRDAALIAAAQKVEHYEIASYGTLATLAEQLGYRKAAKLLKETLEEEKATDIKLTDLAINNVNKKAENKA-
____SHHHHHHHHHHHHHHHHHHHHHHHHHHHHS_S_HHHHHHHHHHHHHHHHHHHHHHHHHHTSTT________HHHHHHHHHHHHHHTS___HHHHHHHHHHHHHHHHHHHHHHHHHHHHHHHHTT_HHHHHHHHHHHHHHHHHHHHHHHHHHHHHH_______-
MNIKTVEDLFIHLLSDTYSAEKQLTKALPKLARATSNEKLSQAFQSHLEETQGQIERIDQIVESESGIKLKRMKCVAMEGLIEEANEVIESTEKNEVRDAALIAAAQKVEHYEIASYGTLATLAEQLGYSKALKLLKETLDEEKQTDLKLTDLAVSNVNKSAERKSK
____SHHHHHHHHHHHHHHHHHHHHHHHHHHHHH___HHHHHHHHHHHHHHHHHHHHHHHHHHTSTT________HHHHHHHHHHHHHHHTS_SSHHHHHHHHHHHHHHHHHHHHHHHHHHHHHHHHT_HHHHHHHHHHHHHHHHHHHHHHHHHHHT__________

>P55273 vs. Q60773
MLLEEVRAGDRLSGAAARGDVQEVRRLLHRELVHPDALNRFGKTALQVMMFGSTAIALELLKQGASPNVQDTSGTSPVHDAARTGFLDTLKVLVEHGADVNVPDGTGALPIHLAVQEGHTAVVSFLAAESDLHRRDARGLTPLELALQRGAQDLVDILQGHMVAPL
______HHHHHHHHHHHTT_HHHHHHHHSSS___TT___TTS__HHHHS_TT_HHHHHHHHHS___S____TTS__HHHHHHHHT_HHHHHHHHHTT__TT___TTS__HHHHHHHHT_HHHHHHHHHHS_TT___TTS__HHHHHHHHT_HHHHHHHH_______
MLLEEVCVGDRLSGAAARGDVQEVRRLLHRELVHPDALNRFGKTALQVMMFGSPAVALELLKQGASPNVQDASGTSPVHDAARTGFLDTLKVLVEHGADVNALDSTGSLPIHLAIREGHSSVVSFLAPESDLHHRDASGLTPLELARQRGAQNLMDILQGHMMIPM
______HHHHHHHHHHHTT_HHHHHHHHHTS___TT___TTS__HHHHS_TT_HHHHHHHHHTT__TT___TT___HHHHHHHHT_HHHHHHHHHTT__TT___TT___HHHHHHHHT_HHHHHHHGGGS_TT___TTS__HHHHHHHTT_HHHHHHHHHTT____

>A4HE05 vs. E9AXF0
MSDEDHDFSHQGGGDNASKTYPLAAGALKKGGYVCINGRPCKVIDLSVSKTGKHGHAKVSIVATDIFTGNRLEDQAPSTHNVEVPFVKTYTYSVLDIQANEDPSLPAHLSLMDDEGESREDLDMPPDPALATQIKEQFDSGKEVLVVVVSAMGTEQVLQTKNAAEK
___________________EEEEEGGG__TT_EEEETTEEEEEEEEEE_________EEEEEEEETTT__EEEEEEETTSEEEEE__EEEEEEEEEEE__SSTTS__EEEEE_TTS_EE___B__S_HHHHHHHHHHHHTT__EEEEEEEETTEEEEEEEEE____
MSDEDHDFAHQGGGDNASKTYPMAAGALKKGGYVCINGRPCKVIDLSVSKTGKHGHAKVSIVATDIFTGNRLEDQAPSTHNVEVPFVKTFTYSVLDIQPNEDPSLPSHLSLMDDEGESREDLDMPPDAALATQIKEQFDSGKEVLVVVVSAMGTEQVLQTKNAAEK
___________________EEEEEGGG__TT_EEEETTEEEEEEEEEE____SSS__EEEEEEEETTT__EEEEEEETTSEEEEE__EEEEEEEEEEE__SSTTS__EEEEE_TTS_EE___B__S_HHHHHHHHHHHHHTS_EEEEEEEETTEEEEEEEEE____

>Q8IFJ9 vs. S0BCU7
--------------------------------WGNVWSAQFTGRRIAIAQAVFKDLFANVPDAVGLFGAVKGDEVNSNEFKAHCIRVVNGLDSSIGLLSDPATLNEQLSHLATQHKARSGVTKGGFSAIAQSFLRVMPQVASCFNPDAW-----------------
--------------------------------HHHH__SS_SHHHHHHHHHHHHHHHHH_GGGGGGGGGGTSSSTTSHHHHHHHHHHHHHHHHHHHHTT_HHHHHHHHHHHHHHHHTSTT__HHHHHHHHHHHHHHHHHHSSS__HHHH-----------------
MLALFVIMGLVAGGLASSNSCTTEDRREMQLMWANVWSAQFTGRRLAIAQAVFKDLFAHVPDAVGLFDRVHGTEIDSSEFKAHCIRVVNGLDSAIGLLSDPSTLNEQLSHLATQHQERAGVTKGGFSAIAQSFLRVMPQVASCFNPDAWSRCFNRITNGMTEGLAE
______________________HHHHHHHHHHHHHH__SS_HHHHHHHHHHHHHHHHHH_GGGGGGGGGGTTT_TTSHHHHHHHHHHHHHHHHHHHGGGSHHHHHHHHHHHHHHHTT_TT__HHHHHHHHHHHHHHHHHH_TT__HHHHHHHHHHHHHHHTTTS__

>A0A0H2ZWD1 vs. A0A0M3KKT4
----MTTRSARVIIASTRASSGEYEDRCGPIITEWLAQQGFSSAQPEVVADGSPVGEALRKAIDDDVDVILTSGGTGIAPTDSTPDQTVAVVDYLIPGLAEAIRQSGLPKVPTSVLSRGVCGVAGQTLIVNLPGSPGGVRDGLGVLAGVLDHALDQLAGKDHPR
----____EEEEEEE_HHHHH_____SHHHHHHHHHHHTT_EE___EEE_SSHHHHHHHHHHHHTT_SEEEEES__SSSTT__HHHHHHTT_SEE_HHHHHHHHHTTTTT_GGGGG____EEEETTEEEEEE_SSHHHHHHHHHHHHTTHHHHHHHHHT_____
GPGSMTTRSARVIIASTRASSGEYEDRCGPIITEWLAQQGFSSAQPEVVADGSPVGEALRKAIDDDVDVILTSGGTGIAPTDSTPDQTVAVVDYLIPGLAEAIRQSGLPKVPTSVLSRGVCGVAGQTLIVNLPGSPGGVRDGLGVLAGVLDHALDQLAGKDHPR
________EEEEEEE_HHHHH_____SHHHHHHHHHHHTT_EE___EEE_SSHHHHHHHHHHHHTT_SEEEEES__SSSTT__HHHHHHTT_SEE_HHHHHHHHHTTTTT_GGGGG____EEEETTEEEEEE_SSHHHHHHHHHHHHTTHHHHHHHHHT_____

>D9IEF7 vs. P00720
MNIFEMLRIDEGLRLKIYKDTEGYYTIGIGHLLTKSPSLNAAKSELDKAIGRNCNGVITKDEAEKLFNQDVDAAVRGILRNAKLKPVYDSLDAVRRCALINMVFQMGETGVAGFTNSLRMLQQKRWDEAAVNLAKSRWYNQTPNRAKRVITTFRTGTWDAYKNL
__HHHHHHHHH_EEEEEEE_TTS_EEEETTEEEESSS_HHHHHHHHHHHHTS__TTB__HHHHHHHHHHHHHHHHHHHHH_TTHHHHHHHS_HHHH_HHHHHHHHHHHHHHHT_HHHHHHHHTT_HHHHHHHHTTSHHHHHSHHHHHHHHHHHHHSSSGGG___
MNIFEMLRIDERLRLKIYKDTEGYYTIGIGHLLTKSPSLNAAKSELDKAIGRNCNGVITKDEAEKLFNQDVDAAVRGILRNAKLKPVYDSLDAVRRCALINMVFQMGETGVAGFTNSLRMLQQKRWDEAAVNLAKSIWYNQTPNRAKRVITTFRTGTWDAYKNL
__HHHHHHHHH__EEEEEE_TTS_EEEETTEE__S_S_HHHHHHHHHHHHTS__TTB__HHHHHHHHHHHHHHHHHHHHT_TTTHHHHHHS_HHHH_HHHHHHHHH_SS_____HHH_HHHHTT_HHHHHHHHTSS_HHHHSHHHHHHHHHHHHHSS_GGGTT_

>P02586 vs. P02588
---MTDQQAEARSYLSEEMIAEFKAAFDMFDADGGGDISVKELGTVMRMLGQTPTKEELDAIIEEVDEDGSGTIDFEEFLVMMVRQMKEDAKGKSEEELAECFRIFDRNADGYIDAEELAEIFRASGEHVTDEEIESLMKDGDKNNDGRIDFDEFLKMMEGVQ
_---__HHHHHHHHS_HHHHHHHHHHHHHH_TT_SSEE_HHHHHHHHHHTT____HHHHHHHHHHH_TT__SSEEHHHHHHHHHHHHHHHHHHHHHHH_HHHHHHH_TT_SS_B_HHHHHHHHHHHT____HHHHHHHHHHH_SS_SSSB_HHHHHHHHH___
MASMTDQQAEARAFLSEEMIAEFKAAFDMFDADGGGDISTKELGTVMRMLGQNPTKEELDAIIEEVDEDGSGTIDFEEFLVMMVRQMKEDAKGKSEEELANCFRIFDKNADGFIDIEELGEILRATGEHVTEEDIEDLMKDSDKNNDGRIDFDEFLKMMEGVQ
___HHHHHHHHHHHS_HHHHHHHHHHHHTTT_S_SSEEEGGGHHHHHHHTT____HHHHHHHHHHH_TTS__EEEHHHHHHHHHHHHHHHHHHHHHHHHHHHHHHH_TT_SS_B_HHHHHHHHHTTT____HHHHHHHHHHH_TT_SSSB_HHHHHHHHHS__

>S4S1W2 vs. S4S1W1
MKPLYRQLKSSHYSSDYSSPGYLAAEAVYAEIGYELDTLLKQNPGYANTAAVRMSLALLKTGISFKGRLPIKKGAYKGKTIEPGAKLLADQLHRSSSFGKAKIFFNAPDAEKGIGNKKGVVFFNKITNYDGGHIDLIEPENSLLTCHSHCYFNCKEVWFWELS
____HHHHHHT__BS_TTSTTB__HHHHHHHTT__HHHHHHH_GGGG__HHHHHHHHHHHTT_____SEE__SSTTTT_EE___HHHHHHHHHH_TTT___EEESSHHHHHHHHTT__EEEEEEEETT_SS_EEEEEEEETTEEEESS____SEEEEEEEE__
MKPLYRQLKSSHYSSDYSSPGYLAAEAVYAEIGYELDTLLKQNPGYANTCAVRMSLALLKTGISFKGRLPIKKGAYKGKTIEPGAKLLADQLHRSSSFGKAKIFFNAPDAEKGIGNKKGVVFFNKITNYDGGHIDLIEPENSLLTCHSHCYFNCKEVWFWELS
____HHHHHHT__B__TTSTTB__HHHHHHHTT__HHHHHHH_GGGG__HHHHHHHHHHHTT_____SEE__SSTTTT_EE___HHHHHHHHHH_TTT_S_EEESSHHHHHHHHTT__EEEEEEEETT_SS_EEEEEEEETTEEEESS____SEEEEEEEE__

>P07122 vs. V5NXI0
MKTPLTEAVAAADSQGRFLSSTEIQTAFGRFRQASASLAAAKALTEKASSLASGAANAVYSKFPYTTSQNGPNFASTQTGKDKCVRDIGYYLRMVTYCLVVGGTGPLDDYLIGGIAEINRTFDLSPSWYVEALKYIKANHGLSGDPAVEANSYIDYAINALS
___HHHHHHHHHHHHT____HHHHHHHHHHHHHHHHHHHHHHHHHHTHHHHHHHHHHHHHHH_THHHHS_STTSSSSHHHHHHHHHHHHHHHHHHHHHHHHTSSHHHHHHTTTTHHHHHHHHT__HHHHHHHHHHHHHHS___HHHHHHHHHHHHHHHHHT_
MKTPLTEAVSAADSQGRFLSTTETQVAFGRFRQATSGLAAAKALSEKAESLASGAANAVYSKFPYTTSMTGANYASSQTGKDKCVRDIGYYIRMVTYCCVVGGTGPMDDYLVAGIAEINRTFDLSPSWYVEALKYVKANHGLSGDSAVEANSYIDYAINALS
___HHHHHHHHHHHTT____HHHHHHHHHHHHHHHHHHHHHHHHHHHHHHHHHHHHHHHHHH_GGGGTS_STTSSSSHHHHHHHHHHHHHHHHHHHHHHHHTSSHHHHHHTTTTHHHHHHHHT__HHHHHHHHHHHHHHS___HHHHHHHHHHHHHHHHHT_

>P62617 vs. Q8ZBP7
MRIGHGFDVHAFG--GEGPIIIGGVRIPYEKGLLAHSDGDVALHALTDALLGAAALGDIGKLFPDTDPAFKGADSRELLREAWRRIQAKGYTLGNVDVTIIAQAPKMLPHIPQMRVFIAEDLGCHMDDVNVKATTTEKLGFTGRGEGIACEAVALLIKATK-
EEEEEEEEEEEEE--SSS_EEETTEEE__SSEE_SSS___HHHHHHHHHHHHHTT___HHHHS_TT_GGGTT__HHHHHHHHHHHHHHTT_EEEEEEEEEE_SSS__GGGHHHHHHHHHHHTT__GGGEEEEEE__TT_HHHHTTSEEEEEEEEEEE____-
MRIGHGFDVHKFGENGSGPLIIGGVRIPYEKGLLAHSDGDVALHAATDALLGAAALGDIGKLFPDTDPAFKGADSRGLLREAYRRILAKGYKLGNLDITIIAQAPKMAPHIPQMRVNLAEDLQCHMDDINVKATTTEQLGFTGRGEGIACEAVVLLVNVEQG
EEEEEEEEEEEB__TT___EEETTEEE__S__B__SS___HHHHHHHHHHHHHTT___HHHHS_SS_GGGTT__HHHHHHHHHHHHHHTTEEEEEEEEEEE_SSS__GGGHHHHHHHHHHHTTS_GGGEEEEEE__TT_HHHHTTSEEEEEEEEEEEE____

>Q26068 vs. Q26069
MADK-----AASGVLTKLPQKQIQEMKEAFTMIDQNRDGFIDINDLKEMFSSLGRTPDDKELTAMLKEAPGPLNFTMFLSIFSDKLSGTDSEETIRNAFGMFDELDTKKLNIEYIKDLLENMGDNFNKDEMRMTFKEAPVEGGKFDYVRFVAMIKGSGDDDA
____-----__________HHHHHHHHHHHHHT_SS_SSS__HHHHHHHGGGTS____HHHHHHHHHTSSSS__HHHHHHHHHHHHTT___HHHHHHHHTTS_TT__S_EEHHHHHHHHHHSSS___HHHHHHHHTT__EETTEE_HHHHHHHHHSS_____
MADKERAQRATSNVFARLPQKLMQEMKEAFTMIDQNRDGFIDINDLKEMFSSLGRTPDDKELTAMLKEAPGPLNFTMFLSIFSDKLSGTDSEETIRNAFGMFDELDTKKLNIEYIKDLLENMGDNFNKDEMRMTFKEAPVEGGKFDYVRFVAMIKGSGDDDA
___________________HHHHHHHHHHHHHH_TT_SSSB_HHHHHHHHHHHS____HHHHHHHHHTSSSSB_HHHHHHHHHHHHTT___HHHHHHHHHTT_TT__S_EEHHHHHHHHHHSSS___HHHHHHHHSS__EETTEE_HHHHHHHHH_______

>Q9AM02 vs. P50032
MKTPITEAIAAADTQGRFLSNTELQAVDGRFKRAVASMEAARALTNNAQSLIDGAAQAVYQKFPYTTTMQGSQYASTPEGKAKCARDIGYYLRMITYCLVAGGTGPMDEYLIAGLSEINSTFDLSPSWYIEALKYIKANHGLTGQAAVEANAYIDYAINALS
___HHHHHHHHHHHTT____HHHHHHHHHHHHHHHHHHHHHHHHHHTHHHHHHHHHHHHHHH_GGGGTS_STTSSSSHHHHHHHHHHHHHHHHHHHHHHHHTSSHHHHHHTTTTHHHHHHHTT__HHHHHHHHHHHHHHS___HHHHHHHHHHHHHHHHHH_
MKTPITEAIAAADTQGRFLSNTELQAVDGRFKRAVASMEAARALTNNAQSLIDGAAQAVYQKFPYTTTMQGSQYASTPEGKAKCARDIGYYLRMVTYCLVAGGTGPMDEYLIAGLSEINSTFDLSPSWYIEALKYIKANHGLTGQAAVEANAYIDYAINALS
___HHHHHHHHHHHTT____HHHHHHHHHHHHHHHHHHHHHHHHHHTHHHHHHHHHHHHHHH_GGGGTS_STTSSSSHHHHHHHHHHHHHHHHHHHHHHHHTSSHHHHHHTTTTHHHHHHHHT__HHHHHHHHHHHHHHS___HHHHHHHHHHHHHHHHHH_

>Q7NL80 vs. B3VNK2
MSVLTKAIVNADAEARYLSPGELDRIKSFVASGERRLRIAQTLTEARERIVKQAGDQLFQKRPDVVSPGGNAYGEKMTALCLRDLDYYLRLVTYGIVAGDVTPIEEIGIIGVKEMYNSLQTPIPAVAEGVRAMKNVATSLLSGDDAAEAGFYFDYLVGAMQ
__HHHHHHHHHHHTTS___HHHHHHHHHHHHTHHHHHHHHHHHHHTHHHHHHHHHHHHHH__GGGGSTT_TT_SHHHHHHHHHHHHHHHHHHHHHHHHTSSHHHHHHHTTTHHHHHHHHT__HHHHHHHHHHHHHHHHTTS_HHHHHHHHHHHHHHHHH__
MSVVTKSIVNADAEARYLSPGELDRIKNFVSTGERRLRIAQTLTENRERIVKQAGDQLFQKRPDVVSPGGNAYGEEMTATCLRDLDYYLRLVTYGIVAGDVTPIEEIGLVGVREMYNSLGTPIPAVAEGIRAMKNVACSLLSAEDAAEAGSYFDFVIGAMQ
__HHHHHHHHHHHTTS___HHHHHHHHHHHTSHHHHHHHHHHHHHHHHHHHHHHHHHHHHH_TTTSSTTSSS_HHHHHHHHHHHHHHHHHHHHHHHHHTSSHHHHHHHTTTHHHHHHHHT__HHHHHHHHHHHHHHHHTTS_HHHHHHHHHHHHHHHTT__

>A0QY79 vs. P9WPQ9
MQGDPDVLKLLNEQLTSELTAINQYFLHSKMQDNWGFTELAEHTRAESFEEMRHAETITDRILLLDGLPNYQRLFSLRVGQTLREQFEADLAIEYEVLERLKPGIVLCREKQDATSARLLEQILADEETHIDYLETQLQLMDKLGDALYAAQCVSRPPGSA
____HHHHHHHHHHHHHHHHHHHHHHHHHHHHHHTT_HHHHHHHHHHHHHHHHHHHHHHHHHHHTT_____S________SSHHHHHHHHHHHHHHHHHHHHHHHHHHHHTT_HHHHHHHHHHHHHHHHHHHHHHHHHHHHHHH_HHHHHHTTS_SS____
MQGDPDVLRLLNEQLTSELTAINQYFLHSKMQDNWGFTELAAHTRAESFDEMRHAEEITDRILLLDGLPNYQRIGSLRIGQTLREQFEADLAIEYDVLNRLKPGIVMCREKQDTTSAVLLEKIVADEEEHIDYLETQLELMDKLGEELYSAQCVSRPPT--
____HHHHHHHHHHHHHHHHHHHHHHHHHHHHHHTT_HHHHHHHHHHHHHHHHHHHHHHHHHHHTT_____S________SSHHHHHHHHHHHHHHHHHHHHHHHHHHHHTT_HHHHHHHHHHHHHHHHHHHHHHHHHHHHHHH_HHHHHHTTS_SS__--

>A4NBN9 vs. P43961
MKKIILTLSLGLLTACSAQIQKAEQNDMKLAPPTDVRSGYIRLVKNVNYYIDSESIWVDNQEPQIVHFDAVVNLDKGLYVYPEPKRYARSVRQYKILNCANYHLTQVRTDFYDEFWGQGLRAAPKKQKKHTLSLTPDTTLYNAAQIICANYGKAFSVDKK
_________________________________SS__TTEEEETTEEEEEEEEEEEEE_SS_TTEEEEEEEEEEEEEE__SSSTT__EEEEEEEEEEETTTTEEEEEEEEEEEETTTEEEEE__SS___EEEE__SSSHHHHHHHHHHHHTT________
MKKIILTLSLGLLTACSAQIQKAEQNDVKLAPPTDVRSGYIRLVKNVNYYIDSESIWVDNQEPQIVHFDAVVNLDRGLYVYPEPKRYARSVRQYKILNCANYHLTQIRTDFYDEFWGQGLRAAPKKQKKHTLSLTPDTTLYNAAQIICANYGKAFSVDKK
_________________________________SS__TTEEEETTEEEEEEEEEEEEE_SS_TTEEEEEEEEEEE_EE__SSSTT__EEEEEEEEEEETTTTEEEE_EEEEESSSTT_SSEE__SS___EEEE__SSSHHHHHHHHHHHHH_________

>Q93SX1 vs. P83792
MATHKKPDLSDPTLRAKLAKGMGHNYYGEPAWPNDLLYVFPIVIMGSFACIVALAVLDPAMTGEPANPFATPLEILPEWYLYPVFQILRSLPNKLLGVLAMASVPLGLILVPFIENVNKFQNPFRRPVATTVFLFGTLVTLWLGIGAALPLDKSLTLGLF
____B___TT_HHHHHHHHTT__TTSSBEEIIIIITTTTHHHHHHHHHHHHHHHHHHS______B__TT___S_____GGGHHHHHHHHH_S_HHHHHHHHHHHHHHHHHHHHHHTTS___SGGG_HHHHHHHHHHHHHHHHHHHHHTS_GGGTTTSS__
MATLKKPDLSDPKLRAKLAKGMGHNYYGEPAWPNDLLYVFPVVIMGTFACIVALSVLDPAMVGEPADPFATPLEILPEWYLYPVFQILRSVPNKLLGVLLMASVPLGLILVPFIENVNKFQNPFRRPVATTIFLFGTLVTIWLGIGATFPLDKTLTLGLF
____B___TT_HHHHHHHHTT__TTSSBEEIIIIITTTTHHHHHHHHHHHHHHHHHHS______B__TT___SS____GGGHHHHHHHHH_SSHHHHHHHHHHHHHHHHHHHHHGGG____SGGG_HHHHHHHHHHHHHHHHHHHHHHS_GGGSSSTTT_

>O25928 vs. Q5G940
MEQSHQNLQSQFFIEHILQILPHRYPMLLVDRIIELQANKKIVAYKNITFNEDVFNGHFPNKPIFPGVLIVEGMAQTGGFLAFTSLWGFDPEIAKTKIVYFMTIDKVKFRIPVTPGDRLEYHLEVLKHKGMIWQVGGTAQVDGKVVAEAELKAMIAERD
_________S_EEHHHHHHH____TTS____EE_EEETT_EEEEEEE__S_STHHHHS_TTS____HHHHHHHHHH_HHHHHHHHHH_S_HHHHTTEEEEEEEEEEEEE_S___TT_EEEEEEEEEEESSSEEEEEEEEEETTEEEEEEEEEEEEEE__
MEQSHQNLQSQFFIEHILQILPHRYPMLLVDRITELQANQKIVAYKNITFNEDVFNGHFPNKPIFPGVLIVEGMAQSGGFLAFTSLWGFDPEIAKTKIVYFMTIDKVKFRIPVTPGDRLEYHLEVLKHKGMIWQVGGTAQVDGKVVAEAELKAMIAERE
___________EEHHHHHHH____TTS____EEEEEETTTEEEEEEE__S_STHHHHS_TTS____HHHHHHHHHHHHHHHHHHHHH_S_HHHHTTEEEEEEEEEEEEE_S___TT_EEEEEEEEEEEETTEEEEEEEEEETTEEEEEEEEEEEEEE__

>P21963 vs. P83519
------------------------NNCPLDWLPMNGLCYKIFNQLKTWEDAEMFCRKYKPGCHLASFHRYGESLEIAEYISDYHKGQENVWIGLRDKKKDFSWEWTDRSCTDYLTWDKNQPDHYQNKEFCVELVSLTGYRLWNDQVCESKDAFLCQCKF
------------------------__S_TTSEEETTEEEEEEEEEE_HHHHHHHHHHHSSSEEE____SHHHHHHHHHHHHHH__SS__EEEEEE_TTSSS__EETT________B_TT____GGG___EEEE_GGGTT_SEEEE_TTS_EEEEEEE__
MGRFLFVASSACWFVFLSLSGAKGNNCPQDWLPMNGLCYKIFNELKAWKDAEMFCRKYKPGCHLASIHLYGESPEIAEYISDYHKGQSEVWIGLCDKKKDFSWEWTDRSCTDYLSWDKNQPDHYQNKEFCVELVSNTGYRLWNDQVCESKNAFLCQCKF
____________________________TTSEEETTEEEEEEEEEEEHHHHHHHHHHHSSSEEE_____TTHHHHHHHHHHHH__S_S_EEEEEEESSSSS_EEETT________B_TT____GGG_EEEEEE_GGGTS_SEEEEETTSEEEEEEEE__

>A0A0M3KKX1 vs. P0A017
-TLSILVAHDLQRVIGFENQLPWHLPNDLKHVKKLSTGHTLVMGRKTFESIGKPLPNRRNVVLTSDTSFNVEGVDVIHSIEDIYQLPGHVFIFGGQTLFEEMIDKVDDMYITVIEGKFRGDTFFPPYTFEDWEVASSVEGKLDEKNTIPHTFLHLIRK-
-_EEEEEEEETT_EEEBTTB_SS__HHHHHHHHHHHTTSEEEEEHHHHHHH_S__TTSEEEEE_S_TT___TT_EEE_SGGGGGG__S_EEEEE_HHHHHHHTTT_SEEEEEEE_S____SEE_____GGGEEEEEEEE____SS__S_EEEEEEEE_-
MTLSILVAHDLQRVIGFENQLPWHLPNDLKHVKKLSTGHTLVMGRKTFESIGKPLPNRRNVVLTSDTSFNVEGVDVIHSIEDIYQLPGHVFIFGGQTLFEEMIDKVDDMYITVIEGKFRGDTFFPPYTFEDWEVASSVEGKLDEKNTIPHTFLHLIRKK
__EEEEEEE_TT_EEEBTTB_SS__HHHHHHHHHHHTTSEEEEEHHHHHHH_S__TTSEEEEE_S_TT___TT_EEE_SGGGGGGS_S_EEEEE_HHHHHHHTTT_SEEEEEEE_S____SEE_____TTTEEEEEEEE___BTTB_S_EEEEEEEE__

>Q8AV97 vs. Q6TPH0
MERLIFVSFGLLVVILSLSGTGADFDCIPGWSAYDRYCYQAFSKPKNWEDAESFCEEGVKTSHLVSIESSGEGDFVAQLVAEKIKTSFQYVWIGLRIQNKEQQCRSEWSDASSVNYENLVKQFSKKCYALKKGTELRTWFNVYCGTENPFVCKYTPEC
____________________________TT_EEETTEEEEEEEEEE_HHHHHHHHHHHSTT_EE____SHHHHHHHHHHHHHH__S__SEEEEEEEE___SSS___B_TTS_B_____B_GGG___EEEEETTS_S_SBEEE_TTS_EE_EEEE____
MGRFIFVSFGLLVVFLSLSGTGADFDCIPGWSAYDRYCYQAFSEPKNWEDAESFCEEGVKTSHLVSIESSGEGDFVAQLVAEKIKTSFQYVWIGLRIQNKEQQCRSEWSDASSVNYENLYKQSSKKCYALKKGTELRTWFNVYCGRENPFVCKYTPEC
____________________________TT_EEETTEEEEEEEEEE_HHHHHHHHHHSSTTEEE____SHHHHHHHHHHHHTT__S__SEEEEEEEE___SSSS__B_TTS_B_____B_GGG_EEEEEEETTS_S_SBEEEETTS_EEEEEEE____

>Q9LLQ3 vs. Q9LLQ2
MGVFTFEDESTSTIAPARLYKALVKDADAIIPKAVEAIQSIETVEGNGGPGTIKKLTLIEGGETKYVLHKIEAVDEANLRYNYSIVGGVGLPDTIEKISFETKLVEGANGGSIGKVTIKIETKGDAQPNEEEGKAAKARGDAFFKAIENYLSAHPEYN
__EEEEEEEEEESS_HHHHHHHHHHSHHHHHHHH_TTEEEEEEEESSSSTT_EEEEEEEETTEEEEEEEEEEEEEGGGTEEEEEEESSTTS_TTEEEEEEEEEEEE_TTSSEEEEEEEEEEESSSS___HHHHHHHHHHHHTTTHHHHHHHHTSGGG_
MGVFTFQDEYTSTIAPAKLYKALVTDADIIIPKAVETIQSVEIVEGNGGPGTIKKLTFIEGGESKYVLHKIEAIDEANLGYNYSIVGGVGLPDTIEKISFETKLVEGANGGSIGKVTIKIETKGDAQPNEEEGKAAKARGDAFFKAIESYLSAHPDYN
__EEEEEEEEEESS_HHHHHHHHTTTHHHHHHHH_TTEEEEEEEESSSSTT_EEEEEEEETTEEEEEEEEEEEEEGGGTEEEEEEEEESS___SEEEEEEEEEEEE_STT_EEEEEEEEEEESTT____HHHHHHHHHHHHHHHHHHHHHHHH_SS__

>Q9D358 vs. P24666
MAEVGSKSVLFVCLGNICRSPIAEAVFRKLVTDEKVSDNWRIDSAATSTYEVGNPPDYRGQNCMRKHGIHMQHIARQITKEDFATFDYILCMDESNLRDLNRKSNQVKNCKAKIELLGSYDPQKQLIIEDPYYGNDSDFEVVYQQCLRCCKAFLEKTY
______EEEEEEESSSSSHHHHHHHHHHHHHHHTT_GGGEEEEEEESSSTTTT____HHHHHHHHHTT________B__HHHHHH_SEEEESSHHHHHHHHHHHTTSS____EEEEGGGG_TT_______GGGS_HHHHHHHHHHHHHHHHHHHHH__
MAEQATKSVLFVCLGNICRSPIAEAVFRKLVTDQNISENWRVDSAATSGYEIGNPPDYRGQSCMKRHGIPMSHVARQITKEDFATFDYILCMDESNLRDLNRKSNQVKTCKAKIELLGSYDPQKQLIIEDPYYGNDSDFETVYQQCVRCCRAFLEKAH
______EEEEEEESSSSSSHHHHHHHHHHHHHHTT_GGGEEEEEEESSSTTTT____HHHHHHHHHTT________B__HHHHHH_SEEEESSHHHHHHHHHHHTTSS____EEEEGGGG_TT________TTS_HHHHHHHHHHHHHHHHHHHH___

>Q04211 vs. P78543
MSHGKRTDMLPEIAAAVGFLSSLLRTRGCVSEQRLKVFSRALQDALTDHYKHHWFPEKPSKGSGYRCIRINHKMDPIISKVASQIGLSQPQLHRLLPSELTLWVDPYEVSYRIGEDGSICVLYEEAPVAASYGLLTCKNQMMLGRSSPSKNYVMAVSS
_________HHHHHHHHHHHHHHHHHHH___HHHHHHHHHHHHHHHHHHHTTS__TTSTTTTHHHH_EEESSS__HHHHHHHHHHT__HHHHHHHS_SSEEEEEETTEEEEEESTT___EEEEE__________________________________
MSHGKGTDMLPEIAAAVGFLSSLLRTRGCVSEQRLKVFSGALQEALTEHYKHHWFPEKPSKGSGYRCIRINHKMDPIISRVASQIGLSQPQLHQLLPSELTLWVDPYEVSYRIGEDGSICVLYEEAPLAASCGLLTCKNQVLLGRSSPSKNYVMAVSS
________SHHHHHHHHHHHHHHHHHHS___HHHHHHHHHHHHHHHHHHHTTS__TTSTTTTHHHH_EEESSS__HHHHHHHHTTT__HHHHHHHS_SSEEEEEETTEEEEEESTTS_EEEEEE__________________________________

>A0A0H3JXR3 vs. Q2G0Q5
MIQAYLGLGSNIGDRESQLNDAIKILNEYDGISVSNISPIYETAPVGYTEQPNFLNLCVEIQTTLTVLQLLECCLKTEECLHRIRKERWGPRTLDVDILLYGEEMIDLPKLSVPHPRMNERAFVLIPLNDIAANVVEPRSKLKVKDLVFVDDSVKRYK
_EEEEEEEEE_SSSHHHHHHHHHHHHHHSTTEEEEEE___EEE__SSSSSS__EEEEEEEEEE_S_HHHHHHHHHHHHHHHHS_S_GGG_____EEEEEEETT__EEETTEEES_TTGGG_HHHHHHHHHHHTT_EETTTTEEHHHH____TTEEE__
MIQAYLGLGSNIGDRESQLNDAIKILNEYDGINVSNISPIYETAPVGYTEQPNFLNLCVEIQTTLTVLQLLECCLKTEECLHRIRKERWGPRTLDVDILLYGEEMIDLPKLSVPHPRMNERAFVLIPLNDIAANVVEPRSKLKVKDLVFVDDSVKRYK
_EEEEEEEEE_SSSHHHHHHHHHHHHHHSTTE_EEEE___EEE___SSSS___EEEEEEEEEE_S_HHHHHHHHHHHHHHTT____SS____S_EEEEEEETT__EEETTEEES_TTGGG_HHHHHHHHHHHTT_EETTTTEEHHHH____TTEEE__

>Q2YNC6 vs. Q8YGH2
MEFLMSKHEADAPHLLIVEARFYDDLADALLDGAKAALDEAGATYDVVTVPGALEIPATISFALDGADNGGTEYDGFVALGTVIRGETYHFDIVSNESCRALTDLSVEESIAIGNGILTVENEEQAWVHARREDKDKGGFAARAALTMIGLRKKFGA
_____________EEEEEEE_SSHHHHHHHHHHHHHHHHHTT_EEEEEEESSGGGHHHHHHHHHHHHHTT____SEEEEEEEEE__SSSTTHHHHHHHHHHHHHHHHHTT__EEEEEEEESSHHHHHHHH_TTTT_HHHHHHHHHHHHHHHHHHTT_
MEFLMSKHEADAPHLLIVEARFYDDLADALLDGAKAALDEAGATYDVVTVPGALEIPATISFALDGADNGGTEYDGFVALGTVIRGETYHFDIVSNESCRALTDLSVEESIAIGNGILTVENEEQAWVRARREDKDKGGFAARAALTMIGLRKKFGA
_____________EEEEEEE_SSHHHHHHHHHHHHHHHHHHT_EEEEEEESSGGGHHHHHHHHHHHHTTT____SEEEEEEEEE__SSTHHHHHHHHHHHHHHHHHHHTT_EEEEEEEEESSHHHHHHHH_TTTT_HHHHHHHHHHHHHHHHHHTT_

>P07291 vs. Q26066
MPKLSQDEIDDLKDVFELFDFWDGRDGAVDAFKLGDVCRCLGINPRNEDVFAVGGTHKMGEKSLPFEEFLPAYEGLMDCEQGTFADYMEAFKTFDREGQGFISGAELRHVLTALGERLSDEDVDEIIKLTDLQEDLEGNVKYEDFVKKVMAGPYPDK
_____HHHHHHHHHHHHHHHHHT_SSS_EEGGGHHHHHHHTT____HHHHHHTT__SSTTS_EE_HHHHHHHHHHHTTS____HHHHHHHHHTT_SSSSSEEEHHHHHHHHHHSSS___HHHHHHHHHHHT____TTSEEEHHHHHHHHHH_S____
MPKLSQDEIDDLKEVFELFDFWDGRDGAVDAFKIGDVCRCLGINPRNEDVFAVGGTHKMGEKSLPFEEFLPAYEGLMDCEQGTYADYMEAFKTFDREGQGFISGAELRHVLSGLGERLSDEEVDEIINLTDLQEDLEGNVKYEEFVKKVMTGPYPDK
_____HHHHHHHHHHHHHHHHTT_SSSEEEGGGHHHHHHTTT____HHHHHHTT__SSTTS_EEEGGGHHHHHHHHTTS____HHHHHHHHHHT_SSSSS_EEHHHHHHHHHHSSS___HHHHHHHHHHHT____TTSEE_HHHHHHHHHH_SS___

>P80725 vs. Q8Y8G1
MKTINSVDTKEFLNHQVANLNVFTVKIHQIHWYMRGHNFFTLHEKMDDLYSEFGEQMDEVAERLLAIGGSPFSTLKEFLENASVEEAPYTKPKTMDQLMEDLVGTLELLRDEYKQGIELTDKEGDDVTNDMLIAFKASIDKHIWMFKAFLGKAPLE
________HHHHHHHHHHHHHHHHHHHHHH_HH__STTHHHHHHHHHHHHHHHHHHHHHHHHHHHHTT_____SHHHHHHH__S______S___HHHHHHHHHHHHHHHHHHHHHHHHHHHHHT_HHHHHHHHHHHHHHHHHHHHHHHHTT__TT_
MKTINSVDTKEFLNHQVANLNVFTVKIHQIHWYMRGHNFFTLHEKMDDLYSEFGEQMDEVAERLLAIGGSPFSTLKEFLENASVEEAPYTKPKTMDQLMEDLVGTLELLRDEYQQGIELTDKEGDNVTNDMLIAFKASIDKHIWMFKAFLGKAPLE
______HHHHHHHHHHHHHHHHHHHHHHHHHHH__STTHHHHHHHHHHHHHHHHHHHHHHHHHHHHTT_____SHHHHHHH__S______S___HHHHHHHHHHHHHHHHHHHHHHHHHHHHHT_HHHHHHHHHHHHHHHHHHHHHHHHTT__TT_

>P61149 vs. P05230
MAEGEITTFAALTERFNLPLGNYKKPKLLYCSNGGHFLRILPDGTVDGTRDRSDQHIQLQLSAESAGEVYIKGTETGQYLAMDTEGLLYGSQTPNEECLFLERLEENHYNTYTSKKHAEKNWFVGLKKNGSCKRGPRTHYGQKAILFLPLPVSSD
_______________________S__EEEEETTTTEEEEE_TTSBEEEES_TT_TT__EEEEESSTTEEEEEETTTTEEEEE_TTS_EEEESS__GGG_EEEEE_TTS_EEEEESTTGGGT_B__B_TTSBB__GGG__TT_GGG_EEEEE____
MAEGEITTFTALTEKFNLPPGNYKKPKLLYCSNGGHFLRILPDGTVDGTRDRSDQHIQLQLSAESVGEVYIKSTETGQYLAMDTDGLLYGSQTPNEECLFLERLEENHYNTYISKKHAEKNWFVGLKKNGSCKRGPRTHYGQKAILFLPLPVSSD
__________TTT______TTGGGS_BEEEETTTTEEEEE_TTS_EEEES_TT_TT__EEEEEEETTEEEEEETTT__EEEE_TTS_EEEESS__GGG_EEEEE_TTS_EEEEESTTGGGT_B__B_TTSBB__GGG__TT_STT_EEEE_S___

>Q72FB2 vs. Q316R4
MSVNGIEVAKPFIAATVNVLSTMAGIQPQPGKPYVKKNNVAKGDVSAVIGITGHKNGSISVTFTKSCAIALVKGMLGDDIQDILQDTKDAVGEVTNMISGQARAGLAEMGMVFQGSTPSVIMGDGHTISHVTKSPIMAIPFLTNHGEFTVEFCFE
___TT_TTHHHHHHHHHHHHHHHHS___EE___EEETT__EEEEEEEEEEEEESS_EEEEEEE_HHHHHHHHHHHH_S__S_HHHHHHHHHHHHHHHHHHHHHHHHHHTT__EEE___EEEEEEEEEE____SS_EEEEEEEETTEEEEEEEEE_
MSSSGIEIAKPFVTATTNVLSTMAGIQPIPGQPYVKKNNVAKGDVSAVVGITGHKNGSISVTFTKQCAIAVVKAMLGDDIQDIIQDTKDAVGEVTNMISGQARAALSEMGMTFQGATPSVIMGDGHTISHVTKSPVIAIPFKTNHGEFTVEFCLE
____SGGGHHHHHHHHHHHHHHHH____EE___EE__SS_EEEEEEEEEEEESSS_EEEEEEE_HHHHHHHHHHHH_SS_S_HHHHHHHHHHHHHHHHHHHHHHHHHHTT___EE___EEEEEEEEEEEE__SS__EEEEEE_TT__EEEEEEE_

>P02186 vs. P68082
MGLSDGEWELVLKTWGKVEADIPGHGETVFVRLFTGHPETLEKFDKFKHLKTEGEMKASEDLKKQGVTVLTALGGILKKKGHHEAEIQPLAQSHATKHKIPIKYLEFISDAIIHVLQSKHPAEFGADAQGAMKKALELFRNDIAAKYKELGFQG
____HHHHHHHHHHHHHHHTTHHHHHHHHHHHHHHH_GGGGGG_TTTTT__SHHHHHT_HHHHHHHHHHHHHHHHHHHTTT__HHHHHHHHHHHHHTS___HHHHHHHHHHHHHHHHHHSTTTS_HHHHHHHHHHHHHHHHHHHHHHHHTTS__
MGLSDGEWQQVLNVWGKVEADIAGHGQEVLIRLFTGHPETLEKFDKFKHLKTEAEMKASEDLKKHGTVVLTALGGILKKKGHHEAELKPLAQSHATKHKIPIKYLEFISDAIIHVLHSKHPGDFGADAQGAMTKALELFRNDIAAKYKELGFQG
____HHHHHHHHHHHHHHHTTHHHHHHHHHHHHHHH_HHHHTT_T_TTT__SHHHHHT_HHHH_HHHHHHHHHHHHHTTTT__HHHHHHHHHHHHH_S___HHHHHHHHHHHHHHHHHHSTT_S_HHHHHHHHHHHHHHHHHHHHHHHHHT___

>P68080 vs. P02189
MGLSDGEWHLVLNVWGKVETDLAGHGQEVLIRLFKSHPETLEKFDKFKHLKSEDDMRRSEDLRKHGNTVLTALGGILKKKGHHEAELKPLAQSHATKHKIPIKYLEFISEAIIHVLHSKHPAEFGADAQAAMKKALELFRNDIAAKYKELGFHG
___HHHHHHHHHHHHHHHH__HHHHHHHHHHHHHHH_THHHHH_SSS_S__SHHHHHT_HHHHHHHHHHHHHHHHHHHTSS___SSHHHHHHHHHHSS___TTHHHHHHHHHHHHHHHHS_S__THHHHHHHHHHHHHHHHHHHHHHHHHTS__
MGLSDGEWQLVLNVWGKVEADVAGHGQEVLIRLFKGHPETLEKFDKFKHLKSEDEMKASEDLKKHGNTVLTALGGILKKKGHHEAELTPLAQSHATKHKIPVKYLEFISEAIIQVLQSKHPGDFGADAQGAMSKALELFRNDMAAKYKELGFQG
____HHHHHHHHHHHHHHHTTHHHHHHHHHHHHHHH_HHHHTT_GGGTT__SHHHHHH_HHHHHHHHHHHHHHHHHHTTTT__HHHHHHHHHHHHTTS___HHHHHHHHHHHHHHHHHH_TTTS_HHHHHHHHHHHHHHHHHHHHHHHHTTS__

>P00442 vs. P08228
MATKAVCVLKGDGPVQGTIHFE--AKGDTVVVTGSITGLTEGDHGFHVHQFGDNTQGCTSAGPHFNPLSKKHGGPKDEERHVGDLGNVTADKNGVAIVDIVDPLISLSGEYSIIGRTMVVHEKPDDLGRGGNEESTKTGNAGSRLACGVIGIAK
___EEEEEEB_SSS_EEEEEEE--EETTEEEEEEEEES__SEEEEEEEES____TTTTGGG_SB__TT______TT_SS__TTEEEEEEE_TTS_EEEEEEESS_BSSSTTB_TTSEEEEESS___TT_SSSTTHHHHTT__SEEEEEE_EE__
MAMKAVCVLKGDGPVQGTIHFEQKASGEPVVLSGQITGLTEGQHGFHVHQYGDNTQGCTSAGPHFNPHSKKHGGPADEERHVGDLGNVTAGKDGVANVSIEDRVISLSGEHSIIGRTMVVHEKQDDLGKGGNEESTKTGNAGSRLACGVIGIAQ
__EEEEEEEE_SSS_EEEEEEEESSTTS_EEEEEEEES__SEEEEEEEES____TTTTGGG_SB__TT______TT_SS__TTEEEEEEE_TTS_EEEEEEESS_BSSSTTB_TTSEEEEESS___TT_SSSHHHHHHTT__SEEEEEE_EE__

>P23806 vs. Q7LZ71
MGRFIFMSFGLLVVAASLRGTGADCLSGWSSYEGHCYKAFEKYKTWEDAERVCTEQAKGAHLVSIESSGEADFVAQLVTQNMKRLDFYIWIGLRVQGKVKQCNSEWSDGSSVSYENWIEAESKTCLGLEKETDFRKWVNIYCGQQNPFVCEA
__________________________TT_EE_SS_EEEEEEEEE_HHHHHHHHHHHSTT_EE____SHHHHHHHHHHHHHH_S__SS_EEEEEEE_SS_S____B_TTS_B_____B_GGG___EEEE_GGGTT_SBEEE_TT__EEEEEE_
-----------------------DCPSGWSSYEGHCYKPFKLYKTWDDAERFCTEQAKGGHLVSIESAGEADFVAQLVTENIQNTKSYVWIGLRVQGKEKQCSSEWSDGSSVSYENWIEAESKTCLGLEKETGFRKWVNIYCGQQNPFVCEA
-----------------------___TT_EEETTEEEEEEEEEE_HHHHHHHHHHHSTT_EE____SHHHHHHHHHHHHHH___TT__EEEEEEE_SS_S_S__B_TTS_B_____B_GGGS__EEEE_GGGTT_SBEEE_TTS_EEEEEE_

>Q9IAM1 vs. Q9DEF9
MGRFIFVSFGLLVVFLSLSGTAADCSSGWSSYEGHCYKVFKQSKTWTDAESFCTKQVNGGHLVSIESSGEADFVGQLIAQKIKSAKIHVWIGLRAQNKEKQCSIEWSDGSSISYENWIEEESKKCLGVHIETGFHKWENFYCEQQDPFVCEA
__________________________TT_EEETTEEEEEEEEEE_HHHHHHHHHHHSTT_EE____SHHHHHHHHHHHHHH___SSS_EEEEEEE__SSS____S_TTS_______B_GGG___EEEE_GGGTS_SEEEE_TT__EEEEEE_
MGRFIFVSFGLLVVYLSLSGTAADCSSSWSSYEGHCYKAFKQSKTWADAESFCTKQVNGGHLVSIESSGEADFVAHLIAQKIKSAKIHVWIGLRAQNKEKQCSIEWSDGSSISYENWIEEESKKCLGVHKATGFRKWENFYCEQRDPFVCEA
__________________________TT_EEETTEEEEEEEEEE_HHHHHHHHHHHSTT_EE____SHHHHHHHHHHHHHH___SSS_EEEEEEE___SS____B_TTS_B_____B_GGG___EEEE_GGGTS_SBEEE_TTS_EEEEEE_

>Q9JL75 vs. A0N274
----------------------------ELVKPGASVKMSCKASGYTFTSYVMHWVKQKPGQGLEWIGYINPYNDGTKYNEKFKGKATLTSDKSSSTAYMELSSLTSEDSAVYYCARDG--NYRGFDYWGQGTTLTVSS-------------
----------------------------EEE_TTS_EEEEEEEESS_GGGS_EEEEEE_TTS_EEEEEEEETTTTEEEE_GGGBTTEE____T_T__EEEEE_S__GGG_EEEEEE-S----B-T-TB____EEEEE__-------------
MGWSCIILFLVATATGVHSQVQLQESGPELVKPGASVKMSCKASGYKFSSSVMHWVKQKAGQGLEWIGYINPYNDVTKYNGKFKGKATLTSDKSSSTAYMELSSLTSEDSAVYYCARSAYYDYDGIAYWGQGTTVTVSSGESLQPLSSIQLK
_____________________EEE____EEE_TT__EEEEEEEESS_G_G__EEEEEE__TS__EEEEEEETTTT_EEE__GGBTTB_EEEEGGGTEEEEEE_S__GGG_EEEEEEE__G_______EE___E_EEE_______________

>P02208 vs. P02207
MPIVDTGSVAPLSAAEKTKIRSAWAPVYSTYETSGVDILVKFFTSTPAAQEFFPKFKGLTTADQLKKSADVRWHAERIINAVNDAVASMDDTEKMSMKLRDLSGKHAKSFQVDPQYFKVLAAVIADTVAAGDAGFEKLMSMICILLRSAY
____SSS______HHHHHHHHHHHHHHHHHHHHHHHHHHHHHHHH_GGGGGG_GGGTT__SHH_HHT_HHHHHHHHHHHHHH_HHHHTTT_HHHHHHHHH_HHHHHHHTS___G_GHHHHHHHHHHHHHTT_HHHHHHHHHHHHHHHTT_
MPIVDSGSVAPLSAAEKTKIRSAWAPVYSNYETSGVDILVKFFTSTPAAQEFFPKFKGMTSADQLKKSADVRWHAERIINAVNDAVASMDDTEKMSMKLRDLSGKHAKSFQVDPQYFKVLAAVIADTVAAGDAGFEKLMSMICILLRSAY
____SSS______HHHHHHHHHHHHHHHTTHHHHHHHHHHHHHHH_GGGSTT_GGGTT__SHHHHHH_HHHHHHHHHHHHHHHHHHTTTT_HHHHHHHHHHHHHHHHHTT___TTSHHHHHHHHHHHHHTT_HHHHHHHHHHHHHTTTT_

>Q6R661 vs. Q1HBK6
MKINLSWKTYAVLSIVSLGGIHAMEHVPAELTRVSEGYTRFYRSPTASVILSGLVKVKWDNEQMTMPLFKWIGGEQAEELHFCVHIAHSSGPKLNRARSLGTVNSNMDQHWAQAQRNSGATRRTIEGFHLFENDIPNFPDYIKIKLVPKT
______________________________________EEEESSTT_EEEETTTEEEEESSTT__SEEEEE_S___SS__EEEEEE__SSSS_TTS_EEEEEEETTTTSS_B__B___SS___S__GGG_B__SSTTS__EEEEEEEE__
MKINLSWKTYAVLSIVSLGGIHAMEDVPAELTGVSEGYTRFYRSPTASVTLSGLVNVKWDNEQMTMPLFKWIGGEQAEELHFCVHIAHSIGPKLNLARTLGTVNSNMDQHWAQAHRHSGATRRTIQDFHLFANDIPNFPDYIKIKLVPKT
______________________________________EEEESSTT_EEEETTTEEEEESSTT__SEEEEE_S___SS__EEEEEE__SSSS_TTS_EEEEEEETT__SS_B__B__STTS__S__GGG_B__SSTTS__EEEEEEEE__

>E1C9L5 vs. P0CI02
MGTLEAQTQGPGSMAPEPLSAAGQNLIDTATSVINGIPVSDFYSVASAAISDDGRVFSGVNVYHFNGGPCAELVVLGVAAAAGATKLTHIVAIANEGRGILSPCGRCRQVLADLHPGIKAIVIGKEGPKMVAVEELLPSIYAWDKDYDRI
_________________B__HHHHHHHHHHHHHHHTS___SSS_EEEEEEETTS_EEEEE____TTT___HHHHHHHHHHHTT___EEEEEEEETTTTEEE___HHHHHHHHHHSTT_EEEE__SSS_EEEEGGGGSSS_____TTSS__
-------------MAPEPLSAAGQNLIDTATSVINGIPVSDFYSVASAAISDDGRVFSGVNVYHFNGGPCAELVVLGVAAAAGATKLTHIVAIANEGRGILSPCGRCRQVLADLHPGIKAIVIGKEGPKMVAVEELLPSIYAWDKDYDRI
-------------____B__HHHHHHHHHHHHHHHTS___SSS_EEEEEEETTS_EEEEE____TTT___HHHHHHHHHHHTT___EEEEEEEETTTTEEE___HHHHHHHHHHSTT_EEEE__SSS_EEEEGGGGSSS_____TTSS__

>P00280 vs. P56275
MLAKATLAIVLSAASLPVLAAQCEATIESNDAMQYNLKEMVVDKSCKQFTVHLKHVGKMAKVAMGHNWVLTKEADKQGVATDGMNAGLAQDYVKAGDTRVIAHTKVIGGGESDSVTFDVSKLTPGEAYAYFCSFPGHWAMMKGTLKLSN
______________________SEEEEEE_TTS_BS_SEEEEETT_SEEEEEEEE_S___HHHH_B__EEEETTTHHHHHHHHHTT_GGGTTS_TT_TTEEEE___B_TT_EEEEEEEGGGS_TT_EEEEE__STT_TTTSEEEEEEE_
--------------------AQCEATVESNDAMQYNVKEIVVDKSCKQFTMHLKHVGKMAKVAMGHNLVLTKDADKQAVATDGMGAGLAQDYVKAGDTRVIAHTKVIGGGESDSVTFDVSKIAAGENYAYFCSFPGHWAMMKGTLKLGS
--------------------_BSEEEEEE_TTS_BS_SEEEE_TT_SEEEEEEEE_S___HHHH_B__EEEEGGGHHHHHHHHHHH_GGGTTS_TT_TTEEEE___B_TT_EEEEEEEGGGS_TT__EEEE__STTGGGTSEEEEEE__

>A2NUE8 vs. P18532
MRVLILLCLVTAFPGILSDVQLQESGPDLVKPSQSLSLTCTVTGYSITSGYTWHWIRQFPGNKLEWMAYIHYSGNTDFNPSLKSRISITRDTSKNQFFLQLNSVTAEDTATYYCARGYGNYYAMDYWGQGTSVTVSSAKTTPPSVYPLA
_____________________E_EE___EE_TTS_EEEEEEEESS_TT____E_EEEE_TT__EEEE_EE__T__E___GGGTT_EEEE_EGGGTEEEEEE_S___GG_EEEEEEE_E__TT__T_B___EEEEE_SS__B__EEEEE_
MRVLILLCLFTAFPGILSDVQLQESGPDLVKPSQSLSLTCTVTGYSITSGYSWHWIRQFPGNKLEWMGYIHYSGNTSYNPSLKSRISITRDTSKNQFFLQLNSVTTEDTATYYCAR---------------------------------
____________________EEE_E__SEE_TTS_EEEEEEEETS_GGG_SEEEEEEE_TTS_EEEEEEEETT__E_E_HHHHTTEEEEEETTTTEEEEEE_S__GGG_EEEEEEE---------------------------------

>Q8AV98 vs. Q6TPG9
MGQFIFVSFGFLVVATSLSGTEAGFCCPLGWSSYDEHCYQVFQQKMNWEDAEKFCTQQHKGSHLVSFHSSEEVDFVTSKTFPILKYDFVWIGLSNVWNECTKEWSDGTKLDYKAWSGGSDCIVSKTTDNQWLSMDCSSKRYVVCKFQA
____________________________TT_EEETTEEEEEEEEEE_HHHHHHHHHHHSTT_EE___SSHHHHHHHHHHHHHHH_S_EEE_S___TTTSS_EEETT_____S__B____EEEEEESSSS_EEEEETTS__EEEEEEE_
MGRFIFVSFGLLVVFLSLSGTEAGFCCPLGWSSYDEHCYQVFQQKINWEDAEKFCTQQHRGSHLVSFHSSEEVDFVVSKTSPILKHDFVWMGLSNVWNECAKEWSDGTKLDYKAWSGQSDCITSKTTDNQWLSMDCSSKRYVVCKFQA
____________________________TT_EEETTEEEEEEEEE__HHHHHHHHHHHSTTEEE___SSHHHHHHHHHHHTTTT_S_EEE_S__STTSS__EEETT_____S__B____EEEEEESSSS_EEEEETTS_EEEEEEEE_

>Q5SME3 vs. P04164
MKRTLMAFLLLGGLALAQADGAKIYAQCAGCHQQNGQGIPGAFPPLAGHVAEILAKEGGREYLILVLLYGLQGQIEVKGMKYNGVMSSFAQLKDEEIAAVLNHIATAWGDAKKVKGFKPFTAEEVKKLRAKKLTPQQVLAERKKLGLK
______________________SHHHHS_STTTTTSS__TTSS___TTHHHHHHSSTTHHHHHHHHHHH_B_S_EESSSSEE___B_____S_TTTTTHHHHHHHHTTS_TTTS_S_____HHHHHHHHTT___TTHHHHHHHHH___
-----------------QADGAKIYAQCAGCHQQNGQGIPGAFPPLAGHVAEILAKEGGREYLILVLLYGLQGQIEVKGMKYNGVMSSFAQLKDEEIAAVLNHIATAWGDAKKVKGFKPFTAEEVKKLRAKKLTPQQVLAERKKLGLK
-----------------___HHHHTHHHHHHH_TTS__BTTTB___TTHHHHHHTSTTHHHHHHHHHHH_EEEEEEETTEEEEEEE___TTS_HHHHHHHHHHHHHTTSTGGGSTT_____HHHHHHHTTS___HHHHHHHHHTT___

>P15447 vs. P02216
MGLSAAQRQVVASTWKDIAGSDNGAGVGKECFTKFLSAHHDIAAVFGFSGASDPGVADLGAKVLAQIGVAVSHLGDEGKMVAEMKAVGVRHKGYGYKHIKAEYFEPLGASLLSAMEHRIGGKMTAAAKDAWAAAYADISGALISGLQS
____HHHHHHHHHHHHHHHTTTTTHHHHHHHHHHHHHH_GG_HHHHT_SSTT_HHHHHHHHHHHHHHHHHHHTTTSHHHHHHHHHHHHHHGGGSS_S___GGGHHHHHHHHHHHHHHHHGGGS_HHHHHHHHHHHHHHHHHHHHHHT_
-GLSAAQRQVIAATWKDIAGADNGAGVGKDCLIKFLSAHPQMAAVFGFSGASDPGVAALGAKVLAQIGVAVSHLGDEGKMVAQMKAVGVRHKGYGNKHIKAQYFEPLGASLLSAMEHRIGGKMNAAAKDAWAAAYADISGALISGLQS
-___HHHHH_H_HHHHHHHTTTTTHHHH_HH_HH_HHH__GGTTTTT_SSTT_HHH_HHHHHHHHHHHHHHHTTTSHHHHH_HHHHHHHHGGGSTTS____GGHHHHHHHHHHHHHHHHGGGS_HHHHHHHHHH_HHHHHHHHHHHT_

>Q31QG0 vs. O66226
----------------------MDFEDIYRFFQDPPPHYLSKELAVCYVLAVLRHEDSYGTELIQHLETHWPNYRLSDTVLYTALKFLEDEQIISGYWKKVEGRGRPRRMYQLAQANDDRSRDLAQLWERYLSSSAATDRQLIPVEAR
----------------------__HHHHHHHHHS___EE__HHHHHHHHHHHHTTS_EEHHHHHHHHHHHSTTEE__HHHHHHHHHHHHHTTSEEEEEE__TT_SS_EEEEEES_S__HHHHHHHHHHHHH_________________
MSSGVAAPQPSSCVPSRVSVLSMDFEDIYRFFQDPPPHYLSKELAVCYVLAVLRHEDSYGTELIQHLETHWPNYRLSDTVLYTALKFLEDEQIISGYWKKVEGRGRPRRMYQLAQANDDRSRDLAQLWERYLSSSAATDRQLIPVEAR
________________________HHHHHHHHSS___EE__HHHHHHHHHHHHTT__EEHHHHHHHHHHH_TTEE__SHHHHHHHHHHHHTSSEEEE____TTSS____EEEESSSS_STTHHHHHHHHHHH________________

>P69891 vs. P69892
MGHFTEEDKATITSLWGKVNVEDAGGETLGRLLVVYPWTQRFFDSFGNLSSASAIMGNPKVKAHGKKVLTSLGDAIKHLDDLKGTFAQLSELHCDKLHVDPENFKLLGNVLVTVLAIHFGKEFTPEVQASWQKMVTAVASALSSRYH
_____HHHHHHHHHHHHT__HHHHHHHHHHHHHHHSGGGGGGGGGG___SSHHHHHH_HHHHHHHHHHHHHHHHHGGGGGGHHHHTHHHHHHHHTTT___HHHHHHHHHHHHHHHHHHHGGGS_HHHHHHHHHHHHHHHHHHTGGG_
MGHFTEEDKATITSLWGKVNVEDAGGETLGRLLVVYPWTQRFFDSFGNLSSASAIMGNPKVKAHGKKVLTSLGDAIKHLDDLKGTFAQLSELHCDKLHVDPENFKLLGNVLVTVLAIHFGKEFTPEVQASWQKMVTGVASALSSRYH
_____HHHHHHHHHHHTT__HHHHHHHHHHHHHHH_GGGGGGGGGG___SSHHHHHH_HHHHHHHHH_HHHHHHHHTTGGGHHHHTHHHHHHHHHTT___HHHHHHHHHHHHHHHHHHHGGGS_HHHHHHHHHHHHHHHHHHTTTT_

>P02767 vs. P07309
MASLRLFLLCLAGLIFASEAGPGGAGESKCPLMVKVLDAVRGSPAVDVAVKVFKKTADGSWEPFASGKTAESGELHGLTTDEKFTEGVYRVELDTKSYWKALGISPFHEYAEVVFTANDSGHRHYTIAALLSPYSYSTTAVVSNPQN
______________________________SEEEEEEETTTTEE_TT_EEEEEEE_TTS_EEEEEEEE__TTSEE__S__TTTS_SEEEEEEE_HHHHHHHTT___SEEEEEEEEEESTTS__EEEEEEEEETTEEEEEEEEE_S__
MASLRLFLLCLAGLVFVSEAGPAGAGESKCPLMVKVLDAVRGSPAVDVAVKVFKKTSEGSWEPFASGKTAESGELHGLTTDEKFVEGVYRVELDTKSYWKTLGISPFHEFADVVFTANDSGHRHYTIAALLSPYSYSTTAVVSNPQN
_______________________________EEEEEEETTTTEE_TT_EEEEEEE_TTS_EEEEEEEE__TTSEE__S__TTT__SEEEEEEE_HHHHHHHTT___SBS_EEEEEEESTTS__EEEEEEEEETTEEEEEEEEE____

>P02205 vs. P68190
MADFDAVLKCWGPVEADYTTMGGLVLTRLFKEHPETQKLFPKFAGIAQADIAGNAAISAHGATVLKKLGELLKAKGSHAAILKPLANSHATKHKIPINNFKLISEVLVKVMHEKAGLDAGGQTALRNVMGIIIADLEANYKELGFSG
__HHHHHHHTTHHHHTTHHHHHHHHHHHHHHH_GGGGGG_TTTTT__HHHHTT_HHHHHHHHHHHHHHHHHHHTTT__HHHHHHHHHHHHHTS___THHHHHHHHHHHHHHHHHS___HHHHHHHHHHHHHHHHHHHHHHHHHT___
MADFDAVLKCWGPVEADYTTIGGLVLTRLFKEHPETQKLFPKFAGIAQADIAGNAAVSAHGATVLKKLGELLKAKGSHAAILKPLANSHATKHKIPINNFKLISEVLVKVMHEKAGLDAGGQTALRNVMGIIIADLEANYKELGFSG
__HHHHHHTT_HHHHTTHHHHHHHHHHHHHHH_HHHHTT_TTTTT__GGGTTT_HHHHHHHHHHHHHHHHHHH_SS_HHHHHHHHHHHHHHTT___THHHHHHHHHHHHHH_HHS___HHHHHHHHHHHHHHHHHHHHHHHHTT___

>O70200 vs. P55008
MSQSRDLQGGKAFGLLKAQQEERLEGINKQFLDDPKYSNDEDLPSKLEAFKVKYMEFDLNGNGDIDIMSLKRMLEKLGVPKTHLELKRLIREVSSGSEETFSYSDFLRMMLGKRSAILRMILMYEEKNKEHKRPTGPPAKKAISELP
_________________HHHHHHHHHHHHHHTT_HHHHT_TTHHHHHHHHHHHHTTS___TTSSEEHHHHHHHHHHTT____HHHHHHHHHHH_SS_TTEE_HHHHHHHH_SSGGGGGGGGGG________________________
MSQTRDLQGGKAFGLLKAQQEERLDEINKQFLDDPKYSSDEDLPSKLEGFKEKYMEFDLNGNGDIDIMSLKRMLEKLGVPKTHLELKKLIGEVSSGSGETFSYPDFLRMMLGKRSAILKMILMYEEKAREKEKPTGPPAKKAISELP
_________________TTHHHHHHHHHHHHHT_GGGTT_TTHHHHHHHHHHHHTTS___TTS_EEHHHHHHHHHHTT____HHHHHHHHHHH_SSSSSEE_HHHHHHHHSSSS__HHHHHH_________________________

>Q13404 vs. Q15819
MAATTGSGVKVPRNFRLLEELEEGQKGVGDGTVSWGLEDDEDMTLTRWTGMIIGPPRTIYENRIYSLKIECGPKYPEAPPFVRFVTKINMNGVNSSNGVVDPRAISVLAKWQNSYSIKVVLQELRRLMMSKENMKLPQPPEGQCYSN
__________HHHHHHHHHHHHHHHS__TTSSEEEEESSTT_TT__EEEEEEE__TTSTTTT_EEEEEEE__TTTTTS__EEEESB____TTB_TTT_BB_GGGSHHHHT__TT__HHHHHHHHHHHHTSTTTTT_____TT_B___
MAVST--GVKVPRNFRLLEELEEGQKGVGDGTVSWGLEDDEDMTLTRWTGMIIGPPRTNYENRIYSLKVECGPKYPEAPPSVRFVTKINMNGINNSSGMVDARSIPVLAKWQNSYSIKVVLQELRRLMMSKENMKLPQPPEGQTYNN
_____--_____HHHHHHHHHHHHHH__TTSSEEEEESSTT_TT__EEEEEEE__TTSTTTT_EEEEEEE__TTTTTS__EEEESB____TTB_TTT_BB_GGGSHHHHT__TT__HHHHHHHHHHHHTSHHHHT_____TT_B___

>P49028 vs. P61326
MSTEDFYLRYYVGHKGKFGHEFLEFEFRPDGKLRYANNSNYKNDTMIRKEAFVHQSVMEELKRIIIDSEIMQEDDLPWPPPDRVGRQELEIVIGDEHISFTTSKTGSLVDVNRSKDPEGLRCFYYLVQDLKCLVFSLIGLHFKIKPI
_____EEEEEEEEEEETTEEEEEEEEE_TTSEEEEEEE__TTSS__EEEEEEE_HHHHHHHHHHHHHHTGGG___TTS____SSEEEEEEEEETTEEEEEEE_____HHHHHHSS_HHHHHHHHHHHHHHHHHHHHHHHHHHTS___
-MESDFYLRYYVGHKGKFGHEFLEFEFRPDGKLRYANNSNYKNDVMIRKEAYVHKSVMEELKRIIDDSEITKEDDALWPPPDRVGRQELEIVIGDEHISFTTSKIGSLIDVNQSKDPEGLRVFYYLVQDLKCLVFSLIGLHFKIKPI
-____EEEEEEEEEEETTEEEEEEEEE_TTSEEEEEEE__GGG___EEEEEEE_HHHHHHHHHHHHHHTGGG___TTS____SS_EEEEEEEETTEEEEEEE____SHHHHHTSS_HHHHHHHHHHHHHHHHHHHHHHHHHH_____

>P45720 vs. P80044
-VEWTDKERSIISDIFSHMDYDDIGPKALSRCLVVYPWTQRYFSGFGNLYNAEGIMSNANVAAHGIKVLHGLDRGMKNMDNIADAYTDLSTLHSEKLHVDPDNFKLLSDCITIVLAAKMGHAFTAETQGAFQKFLAAVVSALGKQYH
-____HHHHHHHHHHHHH__HHHHHHHHHHHHHHHSGGGGGGGTTSS__SSHHHHHH_HHHHHHHHHHHHHTHHHHHTGGGHHHHTHHHHHHHHHTT___THHHHHHHHHHHHHHHHHHGGGS_HHHHHHHHHHHHHHHHHHHTT__
MVEWTDKERSIISDIFSHMDYDDIGPKALSRCLIVYPWTQRHFSGFGNLYNAEAIIGNANVAAHGIKVLHGLDRGVKNMDNIAATYADLSTLHSEKLHVDPDNFKLLSDCITIVLAAKMGHAFTAETQGAFQKFLAVVVSALGKQYH
_____HHHHHHHHHHHHH__HHHHHHHHHHHHHHHSGGGGGG_TTS___SSHHHHHT_HHHHHHHHHHHHTTHHHHTTTT_HHHHTHHHHHHHHHTS___THHHHHHHHHHHHHHHHHHGGGS_HHHHHHHHHHHHHHHHHHHHT__

>P23807 vs. Q9DEF8
MGRFIFMSFGFLVVFLSLSGTAADCPSDWSSYEGHCYKPFSEPKNWADAENFCTQQHAGGHLVSFQSSEEADFVVKLAFQTFGHSIFWMGLSNVWNQCNWQWSNAAMLRYKAWAEESYCVYFKSTNNKWRSRACRMMAQFVCEFQA
__________________________TTSEEETTEEEEEEEEEE_HHHHHHHHHHHSTT_EE___SSHHHHHHHHHHHHHHH_S_EEE_S__S_STTS_EEETT________BS_S_EEEEEETTS__BEEEETTS_EEEEEEEE_
MGRFIFVSFGLLVLFLSLSGTAADCPSDWSSYEGHCYKPFNEPKNWADAENFCTQQHTGSHLVSFQSTEEADFVVKLAFQTFDYGIFWMGLSKIWNQCNWQWSNAAMLKYTDWAEESYCVYFKSTNNKWRSITCRMIANFVCEFQA
__________________________TTSEEETTEEEEEEEEEE_HHHHHHHHHTTSTT_EE___SSHHHHHHHHHHHHHHH_S_EEE_S__STTTTS_EEETT________BS_S_EEEEEETTEEEEEEEETT__EEEEEEEE_

>P67863 vs. P67861
MAAYLLAVAILFCIQGWPSGTVQGQVRPFLEVHERSACQARETLVPILQEYPDEISDIFRPSCVAVLRCSGCCTDESLKCTPVGKHTVDLQIMRVNPRTQSSKMEVMKFTEHTACECRPRRKQGEPDGPKEKPRRGGVRARFPFV
____________________________HHHHHHHHSSEEEEEEEEHHHH_TT__SSEEESSEEEEEEEE___SSTT_EEEEEEEEEEE_EEEEE_TTT__EEEEEEEEEEEEEEEEE___________________________
MAAYLLAVAILFCIQGWPSGTVQGQVRPFLDVYERSACQTRETLVSILQEHPDEISDIFRPSCVAVLRCSGCCTDESMKCTPVGKHTADIQIMRMNPRTHSSKMEVMKFMEHTACECRPRWKQGEPEGPKE-PRRGGVRAKFPFD
__________________________B_HHHHH_HHSSEEEEEEEEHHHH_TT__SSEEESSEEEEEEEE___SSTTEEEEEEEEEEEEEEEEEE_TTT__EEEEEEEEEEEEEEEEEE_________________________-

>D5MNX8 vs. D5MNX9
GAMEMNMADAPLEEGLLVCTRLDQNLCAELISFGSGKATVCLTPKEFMLCEDDVVHAGFIVGAASFAALCALNKKNSLISSMKVNLLAPIEIKQEIYFNATITHTSSKKSTIRVEGEFMEIKVFEGDFEILVFEKRPFKFNFKED
_____________TT__S_TT__GGGS_EEEEEETTEEEEEE___GGGEEETTEE_HHHHHHHHHHHHHHHH__TTEEEEEEEEEE_S___TT__EEEEEEEEEE_SSEEEEEEEEEETTEEEEEEEEEEEE_____________
GAMEMNMADAPLEEGLLVCTRLDQNLCAELISFGSGKATVCLTPKEFMLAEDDVVHAGFIVGAASFAALCALNKKNSLISSMKVNLLAPIEIKQEIYFNATITHTSSKKSTIRVEGEFMEIKVFEGDFEILVFEKRPFKFNFKED
_________________S_TT__GGGS_EEEEEETTEEEEEE___GGGEEETTEE_HHHHHHHHHHHHHHHH__TTEEEEEEEEEE_S___TT__EEEEEEEEEE_SSEEEEEEEEEETTEEEEEEEEEEEE_____________

>P0CG57 vs. P00615
---------------------------NLVQFGFMIECAIRNRRPALDFMNYGCYCGTVGRGTPVDDLDRCCQVHDECYATAEKHGCYPSLTTYQWECRQVGNECNSKTQCEVFVCACDLAAAKCLAQEDYNPAHFNINTGERCK
---------------------------_HHHHHHHHHHHTTTSS_GGGGSSBTTTBSS_S_SS_SSHHHHHHHHHHHHHHHHHHTT__GGG____EEE_SS_EEE___SHHHHHHHHHHHHHHHHHHHS___GGGBT__HHHH__
MHPAHLLVLLAVCVSLLGASDIPPLPLNLVQFGKMIECAIRNRRPALDFMNYGCYCGKGGSGTPVDDLDRCCQVHDECYAEAEKHGCYPSLTTYTWECRQVGPYCNSKTQCEVFVCACDFAAAKCFAQEDYNPAHSNINTGERCK
____________________________HHHHHHHHHHHTTTSS_GGGGGSBTTTBSS___S__SSHHHHHHHHHHHHHHHHHHTT__GGG____EEEETTEEEE___SHHHHHHHHHHHHHHHHHHHS___GGGBS__HHHH__

>Q8WRW5 vs. Q9U9J6
MASNTKQAFIYSLALLCLHAIFVNAAPDWVPPEVFDLVAEDKARCMSEHGTTQAQIDDVDKGNLVNEPSITCYMYCLLEAFSLVDDEANVDEDIMLGLLPDQLQERAQSVMGKCLPTSGSDNCNKIYNLAKCVQESAPDVWFVI
_______________________________HHHHHHHHHHHHHHHHHHT__HHHHHHHHTT_____HHHHHHHHHHHHHTTSB_TT__B_HHHHHHHS_GGGHHHHHHHHHHH_S__SSSHHHHHHHHHHHHHHH_TTS____
MVSNTKQAFIYSLALLCLHAIFVNAAPDWVPPEVFDLVAEDKARCMSEHGTTQAQIDDVDKGNLVNEPSITCYMYCLLEAFSLVDDEANVDEDIMLGLLPDQLQERAQSVMGKCLPTSGSDNCNKIYNLAKCVQESAPDVWFVI
________________________________EEEEHHHHHHHHHHHHHT__HHHHHHHHHT___S_HHHHHHHHHHHHTTTSB_TTS_B_HHHHHHHS_GGGHHHHHHHHHHH_S__SSSHHHHHHHHHHHHHHH_TTEEEE_

>O34919 vs. O31801
--MQIKIKYLDETQTRINKMEQGDWIDLRAAEDVAIKKDEFKLVPLGVAMELPEGYEAHVVPRSSTYKNFGVIQTNSMGVIDESYKGDNDFWFFPAYALRDTKIKKGDRICQFRIMKKMPAVDLIEVDRLGNGDRGGHGSTGTK
--_EEEEEESSTTS_____BSS___EEEE_SS_EEE_TT_EEEEEEEEEEE__TTEEEEEEE_TTHHHHH_EEETTSSEEEETT__STT_EEEEEEEESS_EEE_TT_EEEEEEEEE____BEEEE_S________________
MTMQIKIKYLDETQTRISKIEQGDWIDLRAAEDVTIKKDEFKLVPLGVAMELPEGYEAHVVPRSSTYKNFGVIQTNSMGVIDESYKGDNDFWFFPAYALRDTEIKKGDRICQFRIMKKMPAVELVEVEHLGNEDRGGLGSTGTK
__EEEEEEESSTTS______TT_SSEEEE_SS_EEE_TT_EEEEE__EEEE__TTEEEEEEE_TTHHHHH_EEETTSSEEE_TT__BTT___EEEEEESS_EEE_TT_EEEEEEEEE____EEEEE_SS_______________

>P04213 vs. A2NTY6
---------------------ILLCAKHMEAAVTQSPRSKVAVTGGKVTLSCHQTNNHDYMYWYRQDTGHGLRLIHYSYVADSTEKGDIPDGYKASRPSQENFSLILELASLSQTAVYFCASSGTGG-ALDTQYFGPGTRLLVL
_______---------------------_____EEE_SEEEEETT__EEEEEE__S__SEEEEEEEETTEEEEEEEEESSTT__EE_S__TT_EEE__SSSE_________GGG_EEEE_EEE-_S_-TTS-_EE___EEEEEE
MSNTAFPDPAWNTTLLSWVALFLLGTKHMEAAVTQSPRNKVAVTGGKVTLSCNQTNNHNNMYWYRQDTGHGLRLIHYSYGAGSTEKGDIPDGYKASRPSQENFSLILELATPSQTSVYFCASGELGGFNQDTQYFGPGTRLLVL
________________________________EEEE_SEEEEETT__EEEEEEE_S__SEEEEEEE_TTS__EEEEEESSTT__EE_SS_TT_EEEEEETTEEEEEESS__GGG_EEEEEEEE___S______EE___EEEEEE

>P00712 vs. P00711
MMSFVSLLLVGILFHATQAEQLTKCEVFQKLKDLKDYGGVSLPEWVCTAFHTSGYDTQAIVQNNDSTEYGLFQINNKIWCKDDQNPHSRNICNISCDKFLDDDLTDDIVCAKKILDKVGINYWLAHKALCSEKLDQWLCEKL
____________________B__HHHHHHHTGGGTTBTTB_HHHHHHHHHHHHTTBTT_EEE_SS_EEETTTTEETTTT_B_SS_TTS__TT_SBGGGGSSS_THHHHHHHHHHHHHT_THHHHTT___SSS_GGGG_____
MMSFVSLLLVGILFHATQAEQLTKCEVFRELKDLKGYGGVSLPEWVCTTFHTSGYDTQAIVQNNDSTEYGLFQINNKIWCKDDQNPHSSNICNISCDKFLDDDLTDDIMCVKKILDKVGINYWLAHKALCSEKLDQWLCEKL
____________________B__HHHHHHHTGGGTTGGG__HHHHHHHHHHHHTTBTT_EEE_SS_EEETTTTEETTTT_B_SS_TT___TT_SBGGGGGSS_THHHHHHHHHHHHHT_GGGSHHHHHHSSS_GGGG__TT_

>Q06K46 vs. Q06KA5
MKYLGLALISAVFLIGTCQAETPSQKCEEKYKENAERKACIHHCKYQYYGFIDVNYNIAQPEIRKFSNVLMDYGVVDRSKKRELKKVMHDCAKKIKKEARTGDHWLNCRTSIDYYRCVLTSKLIGPQRFDKAIQDYDKTISV
______________________HHHHHHHHT______TTHHHHHHHHHHTSS_TTS___HHHHHHHHHHHHHTTSS_GGGHHHHHHHHHHHHHHHHHHHHHTT____HHHHHHHHHHHHTSTTS_HHHHHHHHHHHHTT___
MKYLGLALISAVFLIGACQAETPSQKCEEKYKGNTDKISCLHHCKYQYYGFIDVNYNIAQSEIRKFSNVLMDYGVVDKSKKRELKKVMHECAKQVKKEARKDSHWLNCRTSINYYRCVLTSKLIGPQRFDKAIQDYDKTISV
______________________HHHHHHHH_______GGGHHHHHHHHHTSS_TTS___HHHHHHHHHHHHHTTSS_GGGHHHHHHHHHHHHHHHHHHHHHTTS___HHHHHHHHHHHTTSTTS_HHHHHHHHHHHHHT___

>I6WYY7 vs. A0QS41
MALREFSSVKVGDQLPEKTYPLTRQDLVNYAGVSGDLNPIHWDDEIAKVVGLDTAIAHGMLTMGIGGGYVTSWVGDPGAVTEYNVRFTAVVPVPNDGKGAELVFNGRVKSVDPESKSVTIALTATTGGKKIFGRAIASAKLA
TTS__GGG__TT_B___EEEEE_HHHHHHHHHHHS___GGGT_HHHHHHTT_SS_B__HHHHHHHHHHHHHHHHS_GGGEEEEEEEE_S__B___SSS_EEEEEEEEEEEEETTTTEEEEEEEEEETTEE_EEEEEEEEE__
MALREFSSVKVGDTLPERVITLTRGDLVNYAGVSGDLNPIHWDDEIAKQVGLDTAIAHGMLTMGLGGGYVTSWVGDPAAVTEYNVRFTAVVPVPNDGVGAEITFNGRVKSVDAEEKLVTIAISATAGGKKIFGRAVATARLA
_____GGG__TT_EEEEEEEEE_HHHHHHHHHHHT___GGGT_HHHHHTTT_SS_B__HHHHHHHHHHHHHHHHS_GGGEEEEEEEB_S__B__SSSS_EEEEEEEEEEEEETTTTEEEEEEEEEETTEE_BSSEEEEEE__

>A0A0M3KL30 vs. A0A0M3KL31
-TYKITVRVYQTNPDAFFHPVEKTVWKYANGGTWTITDDQHVLTMGGSGTSGTLRFHADNGESFTATFGVHNYKRWCDIVTNLAADETGMVINQQYYSQKNREEARERQLSNYQVKNAKGRNFQIVYTEAEGNDLHANLIIG
-_EEEEEEEEE__TT__EEEEEEEE_SSTT_EEEEEETTEEEEEESSSS_EEEEEEEETTS_EEEEEEEEETTEEEEEEEES__TT__HHHHHHHTTTSHHHHHHHHT__SEEEEE_TT__EEEEEEEE_SSSEEEEEEEE_
MVYKITVRVYQTNPDAFFHPVEKTVWKYANGGTWSITDDQHVLTMGGSGTSGTLRFHADNGESFTATFGVHNYKRWCDIVTNLAADETGMVINQQYYSQKNREEARERQLSNYQVKNAKGRNFQIVYTEAEGNDLHANLIIG
__EEEEEEEEE__TT__EEEEEEEE_SSTT_EEEEEETTEEEEEESSSS_EEEEEEEETTS_EEEEEEEEETTEEEEEEEES__TT__HHHHHHHTTTSHHHHHHHHT__SEEEEE_TT__EEEEEEEE_SSSEEEEEEEE_

>A0A140UHJ0 vs. B7G9J2
MDFSFIKALQTAQQNFVVTDPSLPDNPIVYASQGFLNLTGYSLDQILGRNCRFLQGPETDPKAVERIRKAIEQGNDMSVCLLNYRVDGTTFWNQFFIAALRDAGGNVTNFVGVQCKVSDQYAATVTKQQEEEEEAAANDDED
____HHHHHHHTT__EEEE_TTSTT__EEEE_HHHHHHH___HHHHTTS_GGGG__TTS_HHHHHHHHHHHHHT__EEEEEEEE_TTS_EEEEEEEEEEEE_TT__EEEEEEEEEEE_HHHHHHHHHHHHHHH_________
---------------FVVTDPSLPDNPIVYASQGFLNLTGYSLDQILGRNCRFLQGPETDPKAVERIRKAIEQGNDMSVCLLNYRVDGTTFWNQFFIAALRDAGGNVTNFVGVQCKVS------------------------
---------------EEEE_TTSTT__EEEE_HHHHHHH___HHHHTTS_GGGG__TTS_HHHHHHHHHHHHHT__EEEEEEEE_TTS_EEEEEEEEEEEE_TTS_EEEEEEEEEEE_------------------------

>O22321 vs. Q8L5H4
MNGAIKVGAWGGNGGSAFDMGPAYRIISVKIFSGDVVDGVDVTFTYYGKTETRHYGGSGGTPHEIVLQEGEYLVGMAGEVANYHGAVVLGKLGFSTNKKAYGPFGNTGGTPFSLPIAAGKISGFFGRGGKFLDAIGVYLEP
____EEEEEEE_S_SEEEE____SEEEEEEEEESSSEEEEEEEEEETTEEEEEEEE___SEEEEEE__TT__EEEEEEEEEEE_TEEEEEEEEEEESS_EEEEE_____EEEEEEEEE_EEEEEEEEESSSEEEEEEEEE_
MNGAIKVGAWGGNGGSAFDMGPAYRIISVKIFSGDVVDAVDVTFTYYGKTETRHFGGSGGTPHEIVLQEGEYLVGMKGEFGNYHGVVVVGKLGFSTNKKSYGPFGNTGGTPFSLPIAAGKISGFFGRGGDFIDAIGVYLEP
____EEEEEEE_S_SEEEEEEE_SEEEEEEEEESSSEEEEEEEEEETTEEEEEEEE_S_SEEEEEE__TT__EEEEEEEEEEETTEEEEEEEEEEESS_EEEEE_S___EEEEEEEEESEEEEEEEEESSSEEEEEEEEE_

>A0A0M3KKX8 vs. A0A0M3KKZ2
DCSILELLKVKNQWREAFGEGHHRVQFGLELWKRFFDTHPEVKGLFKGVNGDNIYSPEFAAHAERVLSGLDMTIGLLDDTNAFKAQVTHLHSQHVERSINPEFYEHFLGALLHVLPKYLGTKLDQDAWTKCFHTIADGIKG
___HHHHHHHHHHHHHHHS_HHHHHHHHHHHHHHHHHH_GGGGGGGGGGTTT_TTSHHHHHHHHHHHHHHHHHHHTTT_HHHHHHHHHHHHHHHHTS___TTHHHHHHHHHHHHGGGG_SS___HHHHHHHHHHHHHHH__
DCSILELLKVKNQWREAFGEGHHRVQFGLELWKRFFDTHPEVKGLFKGVNGDNIYSPEFAAHAERVLSGLDMTIGLLDDTNAFKAQVTHLHSQHVERSINPEFYEHFLGALLHVLPKYLGTKLDQDAWTKCFHTIADGIK-
___HHHHHHHHHHHHTS__STHHHHHHHHHHHHHHHHH_GGGGGGGGGGTTT_TTSHHHHHHHHHHHHHHHHHHHTTT_HHHHHHHHHHHHHHHTTS___TTHHHHHHHHHHHHTHHHHGGG__HHHHHHHHHHHHHHH_-

>P02584 vs. P07737
MAGWNAYIDNLMADGTCQDAAIVGYKDSPSVWAAVPGKTFVNITPAEVGILVGKDRSSFFVNGLTLGGQKCSVIRDSLLQDGEFTMDLRTKSTGGAPTFNITVTMTAKTLVLLMGKEGVHGGMINKKCYEMASHLRRSQY
___THHHHHHHHTTSSEEEEEEEE_SSS_EEEEE_TTSSGGG__HHHHHHHT_S__SHHHHH_EEETTEEEEEEEE_TTSTTT_EEEEEE___TT____EEEEEE_SSEEEEEEE_TT__HHHHHHHHHHHHHHHHHTT_
MAGWNAYIDNLMADGTCQDAAIVGYKDSPSVWAAVPGKTFVNITPAEVGVLVGKDRSSFYVNGLTLGGQKCSVIRDSLLQDGEFSMDLRTKSTGGAPTFNVTVTKTDKTLVLLMGKEGVHGGLINKKCYEMASHLRRSQY
___THHHHHHHTSSS_EEEEEEEE_SSS_EEEEE_TTSSGGG__HHHHHHHTSS_________EEETTEEEEEEEEETTSTTT_EEEEEE_________EEEEEE_SSEEEEEEE_TT__HHHHHHHHHHHHHHHHTTT_

>P46444 vs. P0C178
MKLIAASLRRLSLAVLTVLLVVSSFAVFTPSASAETYTVKLGSDKGLLVFEPAKLTIKPGDTVEFLNNKVPPHNVVFDAALNPAKSADLAKSLSHKQLLMSPGQSTSTTFPADAPAGEYTFYCEPHRGAGMVGKITVAG
___________________________________EEEEEES_TT__SSEESSEEEE_TT_EEEEEE_SS__EEEEE_SSSSTT__HHHHHHH_EEEEE_STT_EEEEE__TT__SEEEEEE_TTTGGGT_EEEEEE__
----------------------------------ETYTVKLGSDKGLLVFEPAKLTIKPGDTVEFLNNKVPPHNVVFDAALNPAKSADLAKSLSHKQLLMSPGQSTSTTFPADAPAGEYTFYCEPHRGAGMVGKITVAG
----------------------------------_EEEEEES_TT__SSEESSEEEE_TT_EEEEEE_SSS___BEE_SSSSTT__HHHHHHH_B_S___STT_EEEEE__TT__SEEEEEE_TTTGGGT_EEEEEE__

>O98950 vs. P23756
MRITQGTFSFLPDLTDEQIKKQIDYMISKKLAIGIEYTNDIHPRNAYWEIWGLPLFDVTDPAAVLFEINACRKARSNFYIKVVGFSSVRGIESTIISFIVNRPKHEPGFNLMRQEDKSRSIKYTIHSYESYKPEDERY
_____STTTTS____HHHHHHHHHHHHHTT_EEEEEEES___TT____EE_SS_B_S___HHHHHHHHHHHHHH_TTSEEEEEEEE__TTT_EEEEEEEEE__S____EEEEEEE_STT_EEEEEEEGGGGS_GGG__
MRITQGTFSFLPDLTDEQIKKQIDYMISKKLAIGIEYTNDIHPRNSFWEMWGLPLFEVTDPAPVLFEINACRKAKSNFYIKVVGFSSERGIESTIISFIVNRPKHEPGFNLIRQEDKSRSIKYSIQAYETYKPEDQRY
_____STTTTS____HHHHHHHHHHHHHTT_EEEEEEES___TT____EESS__B_S__SHHHHHHHHHHHHHHTTTSEEEEEEEE__TTT_EEEEEEEEE__S____EEEEEEE_STT_EEEEEEEGGGGS_GGG__

>P17935 vs. I1SB18
MRILWIVAVCLIGVEGSVIEFGKMIQEETDKNPLTSYSFYGCHCGLGNKGKPKDATDRCCFVHSCCYAKLPDCSPKTNRYEYHRENGAIVCGSSTPCKKQICECDRAAAICFRENLKTYNKKYKVYLRFKCKGVSEKC
_________________HHHHHHHHHHHH_S_HHHHHSS_TTTSTT___S__SSHHHHHHHHHHHHHHTT_GG_TTT____EEEETTEEEE__SSHHHHHHHHHHHHHHHHHHHTGGG__GGGTT__GGG__S_____
----------------SVIEFGKMIQEETDKNPLTSYSFYGCHCGLGNGGKPKDATDRCCFVHSCCYASLSDCSPATNRYSYHKEGGAIVCGSSTPCKGQICECDKAAAICFKENLKTYNKKYKVYLRFKCKGVSEKC
----------------_HHHHHHHHHHHH_S_HHHHHTT_TTTSTT__SS___SHHHHHHHHHHHHHHTTGGG_TTT____EEEETTEEEE___SHHHHHHHHHHHHHHHHHHHTGGG__TTSTT__GGG__S_____

>P00626 vs. P11407
MRTLWIVAVCLIGVEGSLLEFGMMILGETGKNPLTSYSFYGCYCGVGGKGTPKDATDRCCFVHDCCYGNLPDCSPKTDRYKYHRENGAIVCGKGTSCENRICECDRAAAICFRKNLKTYNYIYRNYPDFLCKKESEKC
_________________HHHHHHHHHHHHSS_HHHHSSSBTTTBSSS__S__SSHHHHHHHHHHHHHHT_TTS_TTT____EEEETTEEEE_S__HHHHHHHHHHHHHHHHHHHTGGG__GGGBT__GGGG_S_____
MRTLWIVAVCLIGVEGSLLEFGMMILGETGKNPLTSYSFYGCYCGVGGKGTPKDATDRCCFVHDCCYGNLPDCSPKTDRYKYHRENGAIVCGKGTSCENRICECDRAAAICFRKNLKTYNYIYRNYPDILCKEESEKC
_________________HHHHHHHHHHHHSS_HHHHSSSBTTTBSSS__S___SHHHHHHHHHHHHHHT_TTS_TTT____EEEETTEEEE____HHHHHHHHHHHHHHHHHHHTGGG__GGGBT__GGG__S_____

>A0A0H3MRL9 vs. A0A0M3KKU2
----MGDVNWDTLQKAAVAARANSYAPYSNFPVGVAGFVNDGRLITGVNVENASYGLALCAECSMISALYATGGGRLVAVYCVDGNGDSLMPCGRCRQLLYEHGGPELKIMTPKGVQTMAQLLPQAFNPQERIFGNDE
----_____HHHHHHHHHHHHTT_B_TTT____EEEEEETTS_EEEEE_B__SSGGG_B_HHHHHHHHHHHTT___EEEEEEE_TTS_B____HHHHHHHHHHH_TT_EEEETTEEEEHHHHS_______________
GPGSMGDVNWDTLQKAAVAARANSYAPYSNFPVGVAGFVNDGRLITGVNVENASYGLALCAECSMISALYATGGGRLVAVYCVDGNGDSLMPCGRCRQLLYEHGGPELKIMTPKGVQTMAQLLPQAFNPQERIFGNDE
_________HHHHHHHHHHHHTT_B_TTT____EEEEEETTS_EEEEE_B__SSGGG_B_HHHHHHHHHHHTT___EEEEEEE_TTS_B____HHHHHHHHHHH_TT_EEEETTEEEEHHHHS_______________

>Q9NAV8 vs. Q9NAV7
MGFKQDIATIRGDLRTYAQDIFLAFLNKYPDERRYFKNYVGKSDQELKSMAKFGDHTEKVFNLMMEVADRATDCVPLASDANTLVQMKQHSSLTTGNFEKLFVALVEYMRASGQSFDSQSWDRFGKNLVSALSSAGMK
__HHHHHHHHHHTHHHHHHHHHHHHHHHSGGGGGGSGGGTT__HHHHTT_HHHHHHHHHHHHHHHHHHHH_BT_B__HHHHHHHHH_GGGTT__HHHHHHHHHHHHHHHHHSSS___HHHHHHHHHHHHHHHHHTT__
MGFKQDIATLRGDLRTYAQDIFLAFLNKYPDEKRNFKNYVGKSDQELKSMAKFGDHTEKVFNLMMEVADRATDCVPLASDASTLVQMKQHSGLTTGNFEKLFVALVEYMRASGQSFDSQSWDRFGKNLVSALSSAGMK
__HHHHHHHHHHTHHHHHHHHHHHHHHH_TT_____GGGTT__HHHHHTSHHHHHHHHHHHHHHHHHHHH_BTTB__HHHHHHHHH_GGGTT__HHHHHHHHHHHHHHHHHSSS___HHHHHHHHHHHHHHHHHTT__

>P04361 vs. P49121
----------------SVLELGKMILQETGKNAITSYGSYGCNCGWGHRGQPKDATDRCCFVHKCCYKKLTDCNHKTDRYSYSWKNKAIICEEKNPCLKEMCECDKAVAICLRENLDTYNKKYKAYFKLKCKKPDTC
----------------_HHHHHHHHHHHH_S_HHHHHTT_TTTTSTT__SS_SSHHHHHHHHHHHHHTT__SS_TTT_____EE_SS_EE____SHHHHHHHHHHHHHHHHHHHTGGG__GGGSS_SSS________
MRTLWIVALLLVGVEGSLLELGKMILQETGKNAITSYGSYGCNCGWGHRGQPKDATDRCCFVHKCCYKKLTDCNHKTDRYSYSWKNKAIICEEKNPCLKEMCECDKAVAICLRENLDTYNKKYKAYFKFKCKKPETC
_________________HHHHHHHHHHHH_S_HHHHHSSBTTTBSTT__SS_SSHHHHHHHHHHHHHHT__SS_TTT____EEEETTEEEE__SSHHHHHHHHHHHHHHHHHHHTGGG__GGGG_GG__________

>Q6SLM1 vs. Q6SLM0
LVAVCVSLLGAANIPPQPLNLKQFKNMIQCAGTRTWTSYIGYGCYCGYGGSGTPVDELDRCCYTHDHCYNKAANIPGCNPLIKTYSYTCTKPNITCNDTSDSCARFICDCDRTAAICFASAPYNINNIMISASTSCQ
____________________HHHHHHHHHHHSSS_GGGGSSBTTTSSS___S___SHHHHHHHHHHHHHHHHTTSTT__TTT____EEEETTEEEE__SS_HHHHHHHHHHHHHHHHHHHS___GGGBS_TTSGGG_
LVAVCVSLLGAANIPPQPLNLQQFKNMIQCAGTRTWTAYINYGCYCGKGGSGTPVDKLDRCCYTHDHCYNQADSIPGCNPNIKTYSYTCTQPNITCTRTADACAKFLCDCDRTAAICFASAPYNINNIMISASNSCQ
____________________HHHHHHHHHHH_SS_GGGGTTBTTTSSS___S___SHHHHHHHHHHHHHHHHTTSTT__TTT____EEEETTEEEE__SS_HHHHHHHHHHHHHHHHHHHS___GGGBS_TTSTT__

>P16254 vs. P37108
MVLLESEQFLTELTRLFQKCRSSGSVFITLKKYDGRTKPIPRKSSVEGLEPAENKCLLRATDGKRKISTVVSSKEVNKFQMAYSNLLRANMDGLKKRDKKNKSKKSKPAQ--------------------------
__EE_HHHHHHHHHHHHHHTSSS__EEEEEEEE_____________________EEEEEEESSS_EEEEEEETTSHHHHHHHHHHHHHHHS__SB_______________--------------------------
MVLLESEQFLTELTRLFQKCRTSGSVYITLKKYDGRTKPIPKKGTVEGFEPADNKCLLRATDGKKKISTVVSSKEVNKFQMAYSNLLRANMDGLKKRDKKNKTKKTKAAAAAAAAAPAAAATAPTTAATTAATAAQ
_EE__HHHHHHHHHHHHHHSSSS__EEEEEEEE___SS______________SSEEEEEEESSS_EEEEEEEHHHHHHHHHHHHHHHHHHS__SB_________________________________________

>P02696 vs. P09455
MPVDFNGYWKMLSNENFEEYLRALDVNVALRKIANLLKPDKEIVQDGDHMIIRTLSTFRNYIMDFQVGKEFEEDLTGIDDRKCMTTVSWDGDKLQCVQKGEKEGRGWTQWIEGDELHLEMRAEGVTCKQVFKKVH
______EEEEEEEEESHHHHHHTTT__HHHHHHHHH___EEEEEEETTEEEEEEE_SS__EEEEEETT__EEEE_TTTT__EEEEEEEEETTEEEEEEESSSTT_EEEEEEETTEEEEEEEETTEEEEEEEEE__
MPVDFTGYWKMLVNENFEEYLRALDVNVALRKIANLLKPDKEIVQDGDHMIIRTLSTFRNYIMDFQVGKEFEEDLTGIDDRKCMTTVSWDGDKLQCVQKGEKEGRGWTQWIEGDELHLEMRVEGVVCKQVFKKVQ
______EEEEEEEEESHHHHHHHTT__HHHHHHHTT___EEEEEEETTEEEEEEE_SS__EEEEEETT__EEEE_TTTT__EEEEEEEEETTEEEEEEESSSTT_EEEEEEETTEEEEEEEETTEEEEEEEE___

>P00171 vs. P00172
MAEESSKAVKYYTLEEIQKHNNSKSTWLILHYKVYDLTKFLEEHPGGEEVLREQAGGDATENFEDVGHSTDARELSKTFIIGELHPDDRSKITKPSESIITTIDSNPSWWTNWLIPAISALFVALIYHLYTSEN
_______S__EE_HHHHTT_EETTEEEEEETTEEEE_TTTTTT_TT_SHHHHHHTTSB_HHHHHHTT__HHHHHHHTTTEEEEE_GGGGGG___________________________________________
MAEQSDKAVKYYTLEEIQKHNNSKSTWLILHHKVYDLTKFLEEHPGGEEVLREQAGGDATENFEDVGHSTDARELSKTFIIGELHPDDRSKIAKPSETLITTVESNSSWWTNWVIPAISALVVSLMYHFYTSEN
__________EE_HHHHTT_EETTEEEEEETTEEEE_TTGGGT_TT_SHHHHTTTTSB_HHHHHHHT__HHHHHHHHTTEEEEE_GGGTTTS__________________________________________

>P06768 vs. P50120
MTKDQNGTWEMESNENFEGYMKALDIDFATRKIAVRLTQTKIIVQDGDNFKTKTNSTFRNYDLDFTVGVEFDEHTKGLDGRNVKTLVTWEGNTLVCVQKGEKENRGWKQWVEGDKLYLELTCGDQVCRQVFKKK
______EEEEEEEEESHHHHHHHTT__HHHHHHH__S__EEEEEEETTEEEEEEE_SS_EEEEEEETTB_EEEE_TTTT__EEEEEEEEETTEEEEEEESSSTT_EEEEEEETTEEEEEEEETTEEEEEEEEE_
MTRDQNGTWEMESNENFEGYMKALDIDFATRKIAVRLTQTKVIDQDGDNFKTKTTSTFRNYDVDFTVGVEFDEYTKSLDNRHVKALVTWEGDVLVCVQKGEKENRGWKQWIEGDKLYLELTCGDQVCRQVFKKK
______EEEEEEEEESHHHHHHHTT__HHHHHHHTT___EEEEEEETTEEEEEEE_SS__EEEEEETT__EEEE_TTTT__EEEEEEEEETTEEEEEEESSSSS_EEEEEEETTEEEEEEEETTEEEEEEEEE_

>Q9F1L5 vs. P56152
MQRLGRWLALAYFVGVSLLGWINWSAPTLAATASTEEELVNVVDEKLGTAYGEKIDLNNTNIAAFIQYRGLYPTLAKLIVKNAPYESVEDVLNIPGLTERQKQILRENLEHFTVTEVETALVEGGDRYNNGLYK
_________________________________________HHHHHTTSGGGTSEETTTS_GGGGGGSTT_TTHHHHHHHHT___SSGGGGGG_TT__HHHHHHHHTTGGGEE_____HHHHGGGTTT__S___
------------------------------ATASTEEELVNVVDEKLGTAYGEKIDLNNTNIAAFIQYRGLYPTLAKLIVKNAPYESVEDVLNIPGLTERQKQILRENLEHFTVTEVETALVEGGDRYNNGLYK
------------------------------___________HHHHHHTSGGGTSEETTTS_GGGGGGSTT_TTHHHHHHHHT___SSGGGGGG_TT__HHHHHHHHHHGGGEE_____HHHHGGGTTT__S___

>C0STD7 vs. P84330
MALYNVENQWGGSSAPWNEGGQWEIGSRSDQNVVAINVESGDDGQTLNGTMTYAGEGPIGFRATLLGNNSYEVENQWGGDSAPWHSGGNWILGSRENQNVVAINVESGDDGQTLNGTMTYAGEGPIGFKGTLT
__EEEEEEE_SSTTS_EEEEEEEE____SS__EEEEEEE_SSTTSEEEEEEEETTS__EEEEEEEEETTEEEEEEE_SSTTS_EEEEEEEE____SS__EEEEEEE_SSTTSEEEEEEEETTS__EEEEEEE_
-ALYNVENQWGGSSAPWNEGGQWEIGSRSDQNVVAINVESGDDGQTLNGTMTYAGEGPIGFRATLLGNNSYEVENQWGGDSAPWHSGGNWILGSRENQNVVAINVESGDDGQTLNGTMTYAGEGPIGFKGTTL
-_EEEEEEE_SSTTS_EEEEEEEE____TTS_EEEEEEE_SSTTSEEEEEEEETTS_EEEEEEEEEETTEEEEEEE_S_TTS__EEEEEEE____SS__EEEEEEE_SSTTSEEEEEEEETTS__EEEEE__-

>P07678 vs. Q5KUJ4
MKTIHVSVVTPDGPVYEDDVEMVSVKAKSGELGILPGHIPLVAPLEISAARLKKGGKTQYIAVSGGFLEVRPDNVTILAQAAERAEDIDVLRAKARKS-GRTPLQSQQDDIDFKRAELALKRAMNRLSVAEMK
___EEEEEEETTEEEEEEEESEEEEEETTEEEEE_TT___EEEEEEEEEEEEEETTEEEEEEEEEEEEEEETT_EEEEESSEEEGGG__HHHHHH_______HHT__SS___HHHHHHHHHHHHHHHHHHTT_
MKTIHVSVVTPDGPVYEDDVEMVSVKAKSGELGILPGHIPLVAPLEISAARLKKGGKTQYIAVSGGFLEVRPDKVTILAQAAERAEDIDVLRAKAAKERAERRLQSQQDDIDFKRAELALKRAMNRLSVAEMK
___EEEEEE_TT____EEEESEEEE______EEE_TT___EEEE__SEE_EEESS______EEES_EEEEETTEEEEE_SEEE___S_STTHHHHHHHTSHHHHTTHHHHHHHHHHHHHHHHTTTT_SSSS__

>P15090 vs. P04117
MCDAFVGTWKLVSSENFDDYMKEVGVGFATRKVAGMAKPNMIISVNGDVITIKSESTFKNTEISFILGQEFDEVTADDRKVKSTITLDGGVLVHVQKWDGKSTTIKRKREDDKLVVECVMKGVTSTRVYERA
GGGGG_EEEEEEEEESHHHHHHHHT__HHHHHHHHH___EEEEEEETTEEEEEEE_SS__EEEEE_TT__EEEE_TT__EEEEEEEEETTEEEEEEEETTEEEEEEEEEETTEEEEEEEETTEEEEEEEEE_
MCDAFVGTWKLVSSENFDDYMKEVGVGFATRKVAGMAKPNMIISVNGDLVTIRSESTFKNTEISFKLGVEFDEITADDRKVKSIITLDGGALVQVQKWDGKSTTIKRKRDGDKLVVECVMKGVTSTRVYERA
__TTS_EEEEEEEEESHHHHHHHHT__HHHHHHHHT___EEEEEEETTEEEEEEE_SS__EEEEE_TT__EEEE_TT__EEEEEEEEETTEEEEEEEETTEEEEEEEEEETTEEEEEEEETTEEEEEEEEE_

>P04912 vs. P04911
MSGGKGGKAGSAAKASQSRSAKAGLTFPVGRVHRLLRRGNYAQRIGSGAPVYLTAVLEYLAAEILELAGNAARDNKKTRIIPRHLQLAIRNDDELNKLLGNVTIAQGGVLPNIHQNLLPKKSAKTAKASQEL
__________________HHHHTT_SS_HHHHHHHHHHTTS_SEE_SSHHHHHHHHHHHHHHHHHHHHHHHHHTTT_SEE_HHHHHHHHHHSHHHHHHTTTEEETT________TTT_______________
MSGGKGGKAGSAAKASQSRSAKAGLTFPVGRVHRLLRRGNYAQRIGSGAPVYLTAVLEYLAAEILELAGNAARDNKKTRIIPRHLQLAIRNDDELNKLLGNVTIAQGGVLPNIHQNLLPKKSAKATKASQEL
__________________HHHHHT_SS_HHHHHHHHHHTTSSSEE_THHHHHHHHHHHHHHHHHHHHHHHHHHHTT_SEE_HHHHHHHHHTSHHHHHHH_________________________________

>P56209 vs. Q81VR6
MVMTDPIADMLTAIRNANMVRHEKLEVPASKIKREIAEILKREGFIRDYEYIEDNKQGILRIFLKYGP-NERVITGLKRISKPGLRVYVKAHEVPRVLNGLGIAILSTSQGVLTDKEARQKGTGGEIIAYVI
___SHHHHHHHHHHHHHHHTT_SEEEEE__HHHHHHHHHHHHTTSEEEEEEEESSS_EEEEEEE_BSS-SSBS___EEE__BTTB__EE_GGG_____TTS_EEEEEETTEEEEHHHHHHHT__EEEEEEE_
MVMTDPIADMLTRIRNANMVRHEKLEVPASKIKKEIAELLKREGFIRDVEYIEDNKQGILRIFLKYGANNERVITGLKRISKPGLRVYAKADEVPRVLNGLGIALVSTSKGVMTDKDARQLQTGGEVVAYVW
_____HHHHHHHHHHHHHHTT_SEEEEE__HHHHHHHHHHHHTTSEEEEEEE__SSS_EEEEEE_B_TTS_BS___EEE_SBTTB__EE_TTT___SGGGTSEEEEEETTEEE_HHHHHHHT__EEEEEEE_

>P01661 vs. P01660
METDTLLLWVLLLWVPGSTGNIVLTQSPASLAVSLGQRATISCRASESVDSYGNSFMHWYQQKPGQPPKLLIYLASNLESGVPARFSGSGSRTDFTLTIDPVEADDAATYYCQQNNEDPWTFGGGTKLEIK
_______________________EEEE_SEE__BTTS_EEEEEEE_S___ETT_E_EEEEEE_TTS_EEEEEETTTEE_TT__TTEEEEE_SSEEEEEESS___TT_SEEEEEE_SSSS_EE___EEE__B
--------------------DIVLTQSPASLAVSLGQRATISCRASESVDSYGNSFMHWYQQKPGQPPKLLIYRASNLESGIPARFSGSGSRTDFTLTINPVEADDVATYYCQQSNEDPYTFGGGTKLEIK
--------------------___EE_E_SE_____T__EEEEEEESS__BSSS_B_EEEEEE__TS___EEEETTTE___TS_TTEEEE_SSSE_EEEESS__GGG_EEEEEEE_SSSS_EE___EEEE__

>Q09WL7 vs. Q6JM09
MTTWKSNRGKIKNGIITVTAQANEKNTRTVSTAKGDKKIISVPLFEKEKGSNVKVAYGSAFLPDFIQLGDTVTVSGRVQAKESGEYVNYNFVFPTVEKVFITNDNSSQSQAKQDLFGGSEPIEVNSEDLPF
_______________EEEEEE__TTTEEEE__TTS_EEEEEEESS___________EEEEE__TT___T_EEEEEEEEEE________EEEEEEEEEEE________________________________
------------MAIITVTAQANEKNTRTVSTAKGDKKIISVPLFEKEKGSNVKVAYGSAFLPDFIQLGDTVTVSGRVQAKESGEYVNYNFVFPTVEKVFITNDNSSQSQAKQDLFGGSEPIEVNSEDLPF
__----------___EEEEEE__TTTEEEE__TTS_EEEEEEESS___________EEEEE__TT__TT_EEEEEEEEEE________EEEEEEEEEEE________________________________

>P02294 vs. P02293
MSSAAEKKPASKAPAEKKPAAKKTSTSVDGKKRSKVRKETYSSYIYKVLKQTHPDTGISQKSMSILNSFVNDIFERIATEASKLAAYNKKSTISAREIQTAVRLILPGELAKHAVSEGTRAVTKYSSSTQA
________________________________________SHHHHHHHHTTT_TT_EE_HHHHHHHHHHHHHHHHHHHHHHHHHHHHTT_SEE_HHHHHHHHHHHS_THHHHHHHHHHHHHHHHHHHH___
MSAKAEKKPASKAPAEKKPAAKKTSTSTDGKKRSKARKETYSSYIYKVLKQTHPDTGISQKSMSILNSFVNDIFERIATEASKLAAYNKKSTISAREIQTAVRLILPGELAKHAVSEGTRAVTKYSSSTQA
_______________________________________SSHHHHHHHHHHH_TT_EE_HHHHHHHHHHHHHHHHHHHHHHHHHHHHTT_SEE_HHHHHHHHHHHS_HHHHHHHHHHHHHHHHHHH_____

>P03614 vs. P03612
MASNFEEFVLVDNGGTGDVKVAPSNFANGVAEWISSNSRSQAYKVTCSVRQSSANNRKYTVKVEVPKVATQVQGGVELPVAAWRSYMNMELTIPVFATNDDCALIVKALQGTFKTGNPIATAIAANSGIY
___S___EEEE__TTSS_EEEEEEE_GGG_EEEE_SS_GGG__EEEEEEE__SSSEEEEEEEEEEEEE_S____SSSS__EEEEEEEEEEEEEETT__HHHHHHHHHHHHHHT_TTSHHHHHHTTT____
MASNFTQFVLVDNGGTGDVTVAPSNFANGVAEWISSNSRSQAYKVTCSVRQSSAQNRKYTIKVEVPKVATQTVGGVELPVAAWRSYLNMELTIPIFATNSDCELIVKAMQGLLKDGNPIPSAIAANSGIY
_______EEEE__SSTT_EEEEEEEEETTEEEEE_STTSS___EEEEEEEESSTTEEEEEEEEEE__S_SSSSSS_SS_SST__EEEEEEEEEETT__HHHHHHHHHHHHHHT_TTSHHHHHHHHT____

>P31491 vs. P31490
MYSFEQAITQLFQQLSLSIPDTIEPVIGVKVGEFACHITEHPVGQILMFTLPSLDNNDEKETLLSHNIFSQDILKPILSWDEVGGHPVLWNRQPLNSLDNNSLYTQLEMLVQGAERLQTSSLISPPRSFS
___HHHHHHHHHHHHT____SS__SEEEEEETTEEEEEEE_STTEEEEEE_____TT__HHHHHGGGS__S_TT__EEEEETTTTEEEEEEEEEGGG__TTHHHHHHHHHHHHHHHT_____________
MYSFEQAITQLFQQLSLSIPDTIEPVIGVKVGEFACHITEHPVGQILMFTLPSLDNNNEKETLLSHNIFSQDILKPILSWDEVGGHPVLWNRQPLNNLDNNSLYTQLEMLVQGAERLQTSSLISPPRSFS
____HHHHHHHHHHTT____SS__SEEEEEETTEEEEEEE_STTEEEEEE_____TTS_HHHHHHTT___S_TT__EEEEETTTTEEEEEEEEETTS__TTHHHHHHHHHHHHHHHH____SS_______

>A0R1H6 vs. P9WQD3
MAIVGVGIDLVSIPDFAEQVDRPGTVFAETFTPGERRDAADKSSSAARHLAARWAAKEAVIKAWSSSRFSKRPALPEGIHRDIEVVTDMWGRPKVRLSGEIAKHLEDVTIHVSLTHEDQTAAAVAIIEEP
__EEEEEEEEEEHHHHHHHHTS__HHHHTTS_HHHHHHHTSTTSHHHHHHHHHHHHHHHHHHHHHTSTT__SSS__TTHHHHEEEEE_TTS_EEEEE_HHHHHHTTT_EEEEEEEEETTEEEEEEEEE__
MGIVGVGIDLVSIPDFAEQVDQPGTVFAETFTPGERRDASDKSSSAARHLAARWAAKEAVIKAWSGSRFAQRPVLPEDIHRDIEVVTDMWGRPRVRLTGAIAEYLADVTIHVSLTHEGDTAAAVAILEAP
__EEEEEEEEEEHHHHHHHTT_TTSGGGGTS_HHHHHHHT_TTSHHHHHHHHHHHHHHHHHHHHHTSTTTTSS__TTTHHHHEEEEEETTTEEEEEE_HHHHHHTTT_EEEEEEEEETTEEEEEEEEE__

>Q5R1C2 vs. P01738
MLLALLPVLGIHFVLRDAQAQSVTQPDARVTVSEGASLQLRCKYSYSATPYLFWYVQYPRQGLQLLLKYYSGDPVVQGVNGFEAEFSKSNSSFHLRKASVHWSDSAVYFCAVS-----------------
______________________EE___SEEEE_TTS_EEE__EE__SS___EEEEEE_TTS__EEEEEE_SSSSEEEETTTEEEEEETTTTEEEEEESS___GG_EEEEEEEE-----------------
MLLALLPVLGIHFVLRDAQAQSVTQPDARVTVSEGASLQLRCKYSYSATPYLFWYVQYPRQGLQLLLKYYSGDPVVQGVNGFEAEFSKSNSSFHLRKASVHWSDSAVYFCAVSGFASALTFGSGTKVIVL
_____________________EEE_S_SEEEE_TTS_EEE__EEE_SS___EEEEEE_TTS__EEEEEE_SS_SEEE_GGGEEEEEETTTTEEEEEESS___GG_EEEEEEEE_GGG_EEE___EEEEE_

>P0A2D5 vs. P0AE67
MADKELKFLVVDDFSTMRRIVRNLLKELGFNNVEEAEDGVDALNKLQAGGFGFIISDWNMPNMDGLELLKTIRADSAMSALPVLMVTAEAKKENIIAAAQAGASGYVVKPFTAATLEEKLNKIFEKLGM
___TT__EEEE_SSHHHHHHHHHHHHHTT___EEEESSHHHHHHHHTT____EEEEES__SSS_HHHHHHHHHTSTTTTT__EEEEESS__HHHHHHHHHHT_SEEEESS__HHHHHHHHHHHHHHHT_
MADKELKFLVVDDFSTMRRIVRNLLKELGFNNVEEAEDGVDALNKLQAGGYGFVISDWNMPNMDGLELLKTIRADGAMSALPVLMVTAEAKKENIIAAAQAGASGYVVKPFTAATLEEKLNKIFEKLGM
___S___EEEE_S_HHHHHHHHHHHHHTT___EEEESSHHHHHHHHHHS___EEEEES__SSS_HHHHHHHHHHSTTTTT__EEEEEE_TB___HHHHHHHT__EEEEES__HHHHHHHHHHHHHHHT_

>Q38062 vs. P03630
MSKTIVLSVGEATRTLTEIQSTADRQIFEEKVGPLVGRLRLTASLRQNGAKTAYRVNLKLDQADVVDCSTSVCGELPKVRYTQVWSHDVTIVANSTEASRKSLYDLTKSLVATSQVEDLVVNLVPLGR
___EEEEEETTEEEEEEEEE__SS__EEE___S_SSS__EEEEEEE__TTTTEEEEEEEEEEEEEE__TTTSTT___EEEEEEEEEEEEEEETT__HHHHHHHHHHHHHHHT_HHHHHHHHH___S__
-SKTIVLSVGEATRTLTEIQSTADRQIFEEKVGPLVGRLRLTASLRQNGAKTAYRVNLKLDQADVVDCSTSVCGELPKVRYTQVWSHDVTIVANSTEASRKSLYDLTKSLVVQATSEDLVVNLVPLGR
-__EEEEEETTEEEEEEEEEE_SS_EEEE___S_STT__EEEEEEEE_TTSSEEEEEEEEEEEEE______________________________________________________________-

>Q95VF7 vs. P68696
MSWQTYVDTNLVGTGAVTQAAILGLDGNTWATSAGFAVTPAQGTTLAGAFNNADAIRAGGFDLAGVHYVTLRADDRSIYGKKGAAGVITVKTSKAILVGVYNEKIQPGTAANVVEKLADYLIGQGF
__HHHHHHTTTGGGTS_SEEEEEETTS_EEEE_TT____HHHHHHHHHHHH__HHHHHH_EEETTEEEEEEEESSSEEEEEET__EEEEEE_SSEEEEEEE_TTS_HHHHHHHHHHHHHHHHTTT_
MSWQTYVDTNLVGTGAVTQAAILGLDGNTWATSAGFAVTPAQGQTLASAFNNADPIRASGFDLAGVHYVTLRADDRSIYGKKGSAGVITVKTSKSILVGVYNEKIQPGTAANVVEKLADYLIGQGF
__HHHHHHTTTGGGTS_SEEEEEETTS_EEEE_TT____HHHHHHHHHHTT__HHHHTT_EEETTEEEEEEEE_SSEEEEEETTEEEEEEE_SSEEEEEEE_TTS_HHHHHHHHHHHHHHHHHTT_

>Q0ZCG9 vs. Q0ZCI9
PLVQLVESGGGVVQPGGSLRLSCAASGFSLSDYGMHWVRQAPGEGLEWVAVISYDGSNKYYADSVKGRFTISRDNSKNTLYLQMNSLRAEDTAVYYCARSYS-----SGW-YLWDYWGQGTLVTVSS
____EEEE__EEE_TT__EEEEE__ESS___S___EEEEE_TT____E__EE__SS____E_GGGTTTEEEEEETTTTE__EEE_____TS___EEEEE____-_--___-__EE_E___EEEEE_S
-QVQLVESGGGVVQPGRSLRLSCAASGFTFSSYGMHWVRQAPGKGLEWVAVIWYDGSNKYYADSVKGRFTISRDNSKNTLYLQMNSLRAEDTAVYYCARAGSDYDFWSGYPYYFDYWGQGTLVTVSS
-__EEEEE___EE_TT__EEEEEEEESS_HHHH_EEEEEE_TT___EEEEE__TTSS_EEE_GGGTTTEEEEEEGGGTEEEEEE_S__GGG_EEEEE__E_____________EEEE___EEEEE__

>P49773 vs. P80912
MADEIAKAQVARPGGDTIFGKIIRKEIPAKIIFEDDRCLAFHDISPQAPTHFLVIPKKHISQISVAEDDDESLLGHLMIVGKKCAADLGLNKGYRMVVNEGSDGGQSVYHVHLHVLGGRQMHWPPG
____________TT_SSHHHHHHTTSS___EEEE_SSEEEEE_SS_SSSEEEEEEESS____GGG__GGGHHHHHHHHHHHHHHHHHTT_TT_EEEEEEEHHHHT__SSS__EEEEESS___SS__
MADEIAKAQVARPGGDTIFGKIIRKEIPAKIIFEDDQCLAFHDISPQAPTHFLVIPKKHISQISAAEDADESLLGHLMIVGKKCAADLGLKKGYRMVVNEGSDGGQSVYHVHLHVLGGRQMNWPPG
____________TT_SSHHHHHHHTSS___EEEE_SS_EEEE_SS_SSSEEEEEEESS____GGG__GGGHHHHHHHHHHHHHHHHHTT_TT_EEEE___HHHHT__SSS__EEEEESS___SS__

>H0USY9 vs. P20440
-----------------------------VSGQAQLEQLASVAAGARYLKNKCNRSDLPADEAINRAAINVGKKRGWANIDANLLSQRSAQLYQQLQQDSTPEATKCSQFNRQLAPFIDSLR---
-----------------------------__HHHHHHHHHHHHHHHHHHHHHS__TTS__HHHHHHHHHHHHHHHT_____HHHHHHHHHHHHHHHHH__S_HHHHHHHHHHHTHHHHHHH_---
MRNFILFPMMAVVLLSGCQQNRPTTLSPAVSGQAQLEQLASVAAGARYLKNKCNRSDLPADEAINRAAINVGKKRGWANIDANLLSQRSAQLYQQLQQDSTPEATKCSQFNRQLAPFIDSLRDNK
_______________________________HHHHHHHHHHHHHHHHHHHHHS__TTS__HHHHHHHHHHHHHHHT_____HHHHHHHHHHHHHHHHH__S_HHHHHHHHHHHTHHHHHHH____

>Q9GZQ8 vs. Q9CQV6
MPSEKTFKQRRTFEQRVEDVRLIREQHPTKIPVIIERYKGEKQLPVLDKTKFLVPDHVNMSELIKIIRRRLQLNANQAFFLLVNGHSMVSVSTPISEVYESEKDEDGFLYMVYASQETFGMKLSV
______HHHHS_HHHHHHHHHHHHHH_TTEEEEEEEE_TT__SS___S__EEEEETT_BHHHHHHHHHHHTT__TTS__EEEETTEE_S_TTSBHHHHHHHH__TTS_EEEEEE_HHHH______
MPSEKTFKQRRSFEQRVEDVRLIREQHPTKIPVIIERYKGEKQLPVLDKTKFLVPDHVNMSELIKIIRRRLQLNANQAFFLLVNGHSMVSVSTPISEVYESERDEDGFLYMVYASQETFGTAMAV
______HHHHS_HHHHHHHHHHHHHH_TTEEEEEEEE_TT__SS___S__EEEEETT_BHHHHHHHHHHHTT__TTS__EEEETTTB___TTSBHHHHHHHH__TTS_EEEEEES_S_B______

>O42191 vs. P14418
SLLQFETLIMKVAKKSGMVWYSNYGCYCGWGGQGRPQDATDRCCFVHDCCYGKVTGCDPKMDVYSFSEENGDIVCGGDDPCKKEICECDRAAAICFRDNLNTYNDKKYWAFGAKNCPQEESEPC
___HHHHHHHHHT_S_HH_HSSSBTTTBSSS__S___SHHHHHHHHHHHHHHT__SS_TTT___EEEEETTEEEEE_S_HHHHHHHHHHHHHHHHHHHTGGG__HHHHBT__STTS_GGG____
SLIQFETLIMKVAKKSGMFWYSNYGCYCGWGGQGRPQDATDRCCFVHDCCYGKVTGCDPKMDVYSFSEENGDIVCGGDDPCKKEICECDRAAAICFRDNLTLYNDKKYWAFGAKNCPQEESEPC
_HHHHHHHHHHHHSS_HHHHSSSBTTTBSSS__S___SHHHHHHHHHHHHHHT__SS_TTT___EEEEETTEEEEESS_HHHHHHHHHHHHHHHHHHHTGGG__HHHHBT__GGGS_GGG____

>P32890 vs. P0CK94
MNKVKCYVLFTALLSSLYAHGAPQTITELCSEYRNTQIYTINDKILSYTESMAGKREMVIITFKSGETFQVEVPGSQHIDSQKKAIERMKDTLRITYLTETKIDKLCVWNNKTPNSIAAISMKN
_______________________SSHHHHHTTSTTEEEEEEEE__SEEEEE_STT__EEEEE_TTS_EEEE____TTS_TTHHHHHHHHHHHHHHHHHTT__EEEEEEESSSSSEEEEEEEEE_
MNKVKFYVLFTALLSSLCAHGAPQSITELCSEYHNTQIYTINDKILSYTESMAGKREMVIITFKSGATFQVEVPGSQHIDSQKKAIERMKDTLRITYLTETKIDKLCVWNNKTPNSIAAISMEN
_______________________SSHHHHHHTSTTEEEEEEEE__SEEEEE_STT___EEEE_TTS_EEEE_________HHHHHHHHHHHHHHHHHHTT__EEEEEEESSSSSEEEEEEEEE_

>Q9DBG9 vs. O14907
MSYTPGQPVTAVVQRVEIHKLRQGENLILGFSIGGGIDQDPSQNPFSEDKTDKGIYVTRVSEGGPAEIAGLQIGDKIMQVNGWDMTMVTHDQARKRLTKRSEEVVRLLVTRQSLQKAVQQSMLS
__________S__EEEEEE_EEETTEEE_SEEEEE_TTS_GGG_TT_SSTT___EEEEEE_TTSHHHHHT__TT_EEEEETTEE_SS__HHHHHHHHT_TT_SEEEEEEE_GGGGHHHHHHH__
MSYIPGQPVTAVVQRVEIHKLRQGENLILGFSIGGGIDQDPSQNPFSEDKTDKGIYVTRVSEGGPAEIAGLQIGDKIMQVNGWDMTMVTHDQARKRLTKRSEEVVRLLVTRQSLQKAVQQSMLS
__________EEEEEEEEE_EEETTEEE__EEEEE_TTS_GGG_TT_SSTT___EEEEEE_TTSHHHHHT__TT_EEEEETTEE_SS__HHHHHHHH__TT_SEEEEEEEEE____________

>Q57193 vs. P01556
MIKLKFGVFFTVLLSSAYAHGTPQNITDLCAEYHNTQIHTLNDKIFSYTESLAGKREMAIITFKNGATFQVEVPGSQHIDSQKKAIERMKDTLRIAYLTEAKVEKLCVWNNKTPHAIAAISMAN
_______________________SSHHHHHTTSTTEEEEEEEEE_SEEEEE_STT__EEEEE_TT__EEEE____TTS_GGGHHHHHHHHHHHHHHHHHT_EEEEEEEETTSSSEEEEEEEEE_
MIKLKFGVFFTVLLSSAYAHGTPQNITDLCAEYHNTQIYTLNDKIFSYTESLAGKREMAIITFKNGAIFQVEVPGSQHIDSQKKAIERMKDTLRIAYLTEAKVEKLCVWNNKTPHAIAAISMAN
_______________________SSHHHHHTTSTTEEE_EEEE__SEEEEE_STT__EEEEE_TT___EEE____TTS_HHHHHHHHHHHHHHHHHHHHT__EEEEEEETTSSS_EEEEEEEE_

>Q08326 vs. P47224
MEPCELQNELVSAEGRNRKAVLCQRCGSRVLQPGTALFSRRQLFLPSMRKKPDLVDGSNPDGDVLEEHWLVNDMFIFENVGFTKDVGNVKFLVCADCEIGPIGWHCLDDKNSFYVALERVSHE
__________B_TTSBBSS_EEETTT__EEE_TTSSEEE___EEEE__B____________EEEE__EEEES_GGG_SS_EE___BTTEEEEE_TTT__B_SEEEETTSTT_EEEEGGGEEE_
MEPAEQPSELVSAEGRNRKAVLCQRCGSRVLQPGTALFSRRQLFLPSMRKKPALSDGSNPDGDLLQEHWLVEDMFIFENVGFTKDVGNIKFLVCADCEIGPIGWHCLDDKNSFYVALERVSHE
__________B_TTSBBSS_EE_TTT__EEE_TTS_EEE___EEEE_S_____________EEEE__EEEES_GGG_SSEEEE__BTTEEEEE_TTT_____EEEETTSTT_EEEEGGGSEE_

>P62008 vs. Q8U160
MAKPSYVKFEVPKELAEKALQAVEIARDTGKIRKGTNETTKAVERGQAKLVIIAEDVDPEEIVAHLPPLCEEKEIPYIYVPSKKELGAAAGIEVAAASVAIIEPGKARDLVEEIAMKVRELMK
GTS_TT__S___HHHHHHHHHHHHHHHHHSEEEESHHHHHHHHHTT__SEEEEES__SSGGGTTTHHHHHHHTT__EEEES_HHHHHHHTT_SS__SEEEEEE_GGGHHHHHHHHHHHHHHT_
MAKPSYVKFEVPKELAEKALQAVEIARDTGKIRKGTNETTKAVERGQAKLVIIAEDVDPEEIVAHLPPLCEEKEIPYIYVPSKKELGAAAGIEVAAASVAIIEPGKARDLVEEIAMKVKELMK
____TT__S___HHHHHHHHHHHHHHHHHSEEEESHHHHHHHHHTT__SEEEEES__SSGGGTTTHHHHHHHTT__EEEES_HHHHHHHTT_SS__SEEEEEE_GGGHHHHHHHHHHHHHH__

>P00260 vs. P80176
MSDKPISKSRRDAVKVMLGTAAAIPMINLVGFGTARASAPANAVAADDATAIALKYNQDATKSERVAAARPGLPPEEQHCANCQFMQADAAGATDEWKGCQLFPGKLINVNGWCASWTLKAG
________________________________________TTB__TT_HHHHHHT_BSSGGGSSHHHH__TTS_GGG__GGGBTTEETTSTT__SSEEEETTSTT_EEETT_B_TT__B___
-------------------------------------AAPANAVTADDPTAIALKYNQDATKSERVAAARPGLPPEEQHCANCQFMQAN-VGEGD-WKGCQLFPGKLINVNGWCASWTLKAG
-------------------------------------___TTB__TT_HHHHHHT_BSSGGGS_HHHH__TTS_GGG__GGGBTTEEEE-EEETT-EEEETTSTT_BEETT_B_TT__B___

>P04450 vs. Q2FW16
MIQQESRLKVADNSGAREVLVIKVLGGSGRRYANIGDVVVATVKDATPGGVVKKGQVVKAVVVRTKRGVRRPDGSYIRFDENACVIIRDDKSPRGTRIFGPVARELRDKDFMKIISLAPEVI
_B_TT_EEEE_BSSSEEEEEEEEE_SSTT___B_TT_EEEEEEEEE_TTSSS_TT_EEEEEEEE_SS_EE_TTS_EE__SS_EEEEE_TTS_BSSS_B_S_B_THHHHTT_HHHHHH_S_B_
MIQQETRLKVADNSGAREVLTIKVLGGSGRKTANIGDVIVCTVKNATPGGVVKKGDVVKAVIVRTKSGVRRNDGSYIKFDENACVIIRDDKGPRGTRIFGPVARELREGNFMKIVSLAPEVL
_B_TT_EEEE_BSSSEEEEEEEEESS_SS___B_TT_EEEEEEEEE_SSSSS_TT_EEEEEEEE_SS__B_TTS_EEEESS_EEEEB_SSSSBSSSSB_S_B_THHHHTT_HHHHHTSS_B_

>A0A0S2E5N6 vs. A0A0M4AUH6
MASMRFTTEQIDYYGKACNASEDDLVVVKSYKVPSSETGKCLMKCMITKLGLLNDDGSYNKTGMEAGLKKYWSEWSTEKIESINNKCYEEALLVSKEVIATCNYSYTVMACLNKQLDLDKST
_______HHHHHHHHHHTT__HHHHHHHHTT____STTGGGHHHHHHHHTTSB_TTS_B_HHHHHHHHHHH_GGG_HHHHHHHHHHHHHHHTT__HHHHTSTTHHHHHHHHHHHHHHH____
---MRFTTEQIDYYGKACNASEDDLVVVKSYKVPSTETGKCLMKCMITKLGLLNDDGSYNKTGMEAGLKKYWSEWSTEKIETINNKCYEEALLVSKEVVATCNYSYTVMACLNKQLDLDKST
_--____HHHHHHHHHHTT__HHHHHHHHTT____STTGGGHHHHHHHHTTSB_TTS_B_HHHHHHHHHHH_TTS_HHHHHHHHHHHHHHHTT__HHHHTSHHHHHHHHHHHHHHHHT____

>P81165 vs. P82950
SMYQLWKMILQETGKNAVPSYGLYGCNCGVGSRGKPKDATDRCCFVHKCCYKKLTDCSPKTDSYSYSWKDKTIVCGDNNPCLQEMCECDKAVAICLRENLDTYNKNYKIYPKPLCKKADAC
_HHHHHHHHHHHHSS_HHHHTTT_TTTTSSS__SS__SHHHHHHHHHHHHHTT_SSS_TTT_____EESSS_EE___SSSHHHHHHHHHHHHHHHHHHTGGG__TTTTT____________
NLYQLWKMILQETGKNAAPSYGFYGCNCGVGSRGKPKDATDRCCFVHKCCYKALTDCSPKTDSYSYSWKDKTIVCGKNNPCLKQECECDKAVAICLRDNLDTYNKNYKIYPKPLCKKADDC
_HHHHHHHHHHHHSS_HHHHHTT_TTTSSSS___S_SSHHHHHHHHHHHHGGG_SS__TTT____EEE_SS_EEE_S__HHHHHHHHHHHHHHHHHHHTTTT__TTTSS__GGGS______

>D0VWX5 vs. D0VWX6
MAPPHLTLSPELLAKAFPFHFAFSRNREIVQTGEVLERISPEPLVGKLIEQHFQINRPKILIDFDAISKQPRALFILEFLHNGMQLKGQMMYQPEEEVIFFLGSPWITDTTSLAPLGIKLK
_________HHHHHHH_TT_EEEETT_BEEEE_HHHHHH_SS__TTSBGGGTEEEEESS__S_HHHHHT_TT__EEEEETTT__EEEEEEEEETTTTEEEEEEEE________________
------MLSPELLAKAFPFHFAFSRNREIVQTGEVLERISPEPLVGKLIEQHFQINRPKILIDFDAISKQPRALFILEFLHNGMQLKGQMMYQPEEEVIFFLGSPWITDTTSLAPLGIKLK
------___HHHHHHH_TT_EEE_TT_BEEEE_HHHHHH_SS__TTSBGGGTEEEEESS__S_HHHHHT_TTS_EEEEETTT__EEEEEEEEETTTTEEEEEEEE___TT___________

>P01810 vs. P01808
EVKLLESGGGLVQPGGSLKLSCAASGFDFSKYWMSWVRQAPGKGLEWIGEIHPDSGTINYTPSLKDKFIISRDNAKNSLYLQMSKVRSEDTALYYCARLHYYGYNAYWGQGTLVTVSAE
__EEEEE__EEE_TT__EEEEEEEESS_GGGS_EEEEEE_TTS_EEEEEEE_TTSS_EEE_TTTTTTEEEEE_SSS_EEEEEE_S__GGG_EEEEEEEEETTTEEEEE___EEEEE_SS
EVKLLESGGGLVQPGGSLKLSCAASGFDFSRYWMSWVRQAPGKGLEWIGEINPDSSTINYTPSLKDKFIISRDNAKNTLYLQMSKVRSEDTALYYCARLGYYGYFDVWGAGTTVTVSSE
___EEEE__EEE_TT__EEEEEEEESS__TTSEEEEEEE_TTS_E_EEEEE_T_SS_EEESS__TTTEEEEEETTT_EEEEE__S__GGG_EEEEEEEESSS_EEEEE___EEEEE_S_

>Q8JGG7 vs. Q8JGJ1
VLLALLPYVFTARVDQTPQTITKETGESLTINCVLRDSNCALSSTYWYRKKSGSTNEESISKGGRYVETVNSGSKSFSLRINDLTVEDSGTYRCKVLAGMEEDFIRRW--------------------
_____________EEEE_SEEEEETT__EEEEEEE_S_S____EEEEEEEETT___EEE___BTTEEEEEETTTTEEEEEE_S__GGG_EEEEEE_____________--------------------
VLLALLPYVFTARVDQTPQTITKETGESLTINCVLRDSNCALSSTYWYRKKSGSTNEESISKGGRYVETVNSGSKSFSLRINDLTVEDSGTYRCNVYS---------WYGYDCAELDVYGGGTVVTVN
_____________EEEE_SEEEEETT__EEEEEEE_S______EEEEEEEETT___EEE___BTTEEEEEETTTTEEEEEE_S__GGG_EEEEE_____------_-_____HHTTT_____EEEEEE

>P00609 vs. P00608
NLVQFSYLIQCANHGRRPTRHYMDYGCYCGWGGSGTPVDELDRCCKIHDDCYSDAEKKGCSPKMSAYDYYCGENGPYCRNIKKKCLRFVCDCDVEAAFCFAKAPYNNANWNIDTKKRCQ
_HHHHHHHHHHHHTTSS_GGGGTTBTTTTTS___S___SHHHHHHHHHHHHHHHHHHTT__TTT____EEEETTEEEE__SSSHHHHHHHHHHHHHHHHHHHS___GGGBT__HHHHT_
NLVQFSYLIQCANHGKRPTWHYMDYGCYCGAGGSGTPVDELDRCCKIHDDCYDEAGKKGCFPKMSAYDYYCGENGPYCRNIKKKCLRFVCDCDVEAAFCFAKAPYNNANWNIDTKKRCQ
_HHHHHHHHHHHTTTSS_GGGGSSBTTTBSS___S___SHHHHHHHHHHHHHHHHHHTT__TTT____EEEETTEEEE__SS_HHHHHHHHHHHHHHHHHHHS___GGGBT__HHHH__

>Q81TB7 vs. B0YPL1
MLVAYDSMTGNVKRFIHKLNMPAVQIGEDLVIDEDFILITYTTGFGNVPERVLEFLERNNEKLKGVSASGNRNWGDMFGASADKISAKYEVPIVSKFELSGTNNDVEYFKERVREIATH
_EEEE__SSSHHHHHHHHHTS_EEE__TT____S_EEEEE__BTTTB__HHHHHHHHHHGGGEEEEEEEE_GGGGGGTTHHHHHHHHHHT__EEEEEETT__HHHHHHHHHHHHHHT__
MLVAYDSMTGNVKRFIHKLNMPAVQIDEDLVIDEDFILITYTTGFGNVPERVLDFLERNNEKLKGVSASGNRNWGDMFGASADKISTKYEVPIVSKFELSGTNNDVEYFKERVREIATH
_EEEE__SSSHHHHHHTTT_S_EEE__SS____S_EEEEE__BTTTB__HHHHHHHHHHGGGEEEEEEEE_GGGGGGTTHHHHHHHHHHT__EEEEEETT__HHHHHHHHHHHHHHH__

>Q6V7J5 vs. P61769
MSRSVALAVLALLSLSGLEAIQRTPKIQVYSRHPPENGKPNFLNCYVSGFHPSDIEVDLLKNGEKMGKVEHSDLSFSKDWSFYLLYYTEFTPNEKDEYACRVNHVTLSGPRTVKWDRDM
______________________B__EEEEEESS___TTS_EEEEEEEEEEBSS__EEEEEETTEE_SS_EE___EE_TTS_EEEEEEEEE___SS__EEEEEE_TTSSS_EEEE_____
MSRSVALAVLALLSLSGLEAIQRTPKIQVYSRHPAENGKSNFLNCYVSGFHPSDIEVDLLKNGERIEKVEHSDLSFSKDWSFYLLYYTEFTPTEKDEYACRVNHVTLSQPKIVKWDRDM
______________________B__EEEEEESS___TTS_EEEEEEEEEEBSS__EEEEEETTEE_TT_EE___EE_TTS_EEEEEEEEE___TT__EEEEEE_TT_SS_EEEE_____

>P15570 vs. P15569
MNFTALLAAVAAALVGSANATACTATQQTAAYKTLVSILSDASFNQCSTDSGYSMLTAKALPTTAQYKLMCASTACNTMIKKIVTLNPPNCDLTVPTSGLVLNVYSYANGFSNKCSSL
_____________________B__H_HHHHHHHHHGGGGGSHHHHHHHHHH___TTT_SS___HHHHHHHHH_HHHHHHHHHHHHT___SSBEE_TTT__EE_HHHHHHTHHHHHHH_
--------------------TACTATQQTAAYKTLVSILSESSFSQCSKDSGYSMLTATALPTNAQYKLMCASTACNTMIKKIVALNPPDCDLTVPTSGLVLDVYTYANGFSSKCASL
--------------------_B__HHHHHHHHHHHGGGGGSHHHHHHHHHHS__TTT_SS___HHHHHHHHH_HHHHHHHHHHHHT___SSEEE_TTT__EEEHHHHHHHHHHHHHT_

>Q6XCI5 vs. P00136
ADAPGDDYVISAPEGMKAKPKGDKPGALQKTVPFPHSKHATVECAQCHHTLEADGGAVKKCTTSGCHDSLEFRDKANAKDIKLVENAYHTQCIDCHKALKKDKKPTGPTACGKCHTTN
_____TT_EE___TT_____BTTB______BEE__GGGGTTS_HHHHSTTTTTTTT____TTSTTSS_______TTTTT_TTSHHHHHHHHHHHHHHHHHHTT______SHHHHS_B_
ADAPGDDYVISAPEGMKAKPKGDKPGALQKTVPFPHTKHATVECVQCHHTLEADGGAVKKCTTSGCHDSLEFRDKANAKDIKLVENAFHTQCIDCHKALKKDKKPTGPTACGKCHTTN
_____TT_EE___TT_____BTTB______BEE__GGGGTTS_HHHHSTTTTTTTT____TTSTTSS_______STTTT_TTSHHHHHHHHHHHHHHHHHHTTSS____SHHHHS_B_

>P62869 vs. Q15370
MDVFLMIRRHKTTIFTDAKESSTVFELKRIVEGILKRPPEEQRLYKDDQLLDDGKTLGECGFTSQTARPQAPATVGLAFRADDTFEALRIEPFSSPPELPDVMKPQDSGGSANEQAVQ
_EEEEEEEEBTEEEEEEEETTSBHHHHHHHHHHHH___GGGEEEEETTEE__TTSBHHHHT__TTTSBTTB_EEEEEEEBSSS_B____B____________________________
MDVFLMIRRHKTTIFTDAKESSTVFELKRIVEGILKRPPDEQRLYKDDQLLDDGKTLGECGFTSQTARPQAPATVGLAFRADDTFEALCIEPFSSPPELPDVMKPQDSGSSANEQAVQ
_EEEEEEEEBTEEEEEEEETTSBHHHHHHHHHHHH___GGGEEEEETTEE__TTSBTTTTT__GGGSBTTB_EEEEEEE__SS______B__________GGG_______________

>P01721 vs. Q5NV88
MAWAPLLLTLLAHCTGSWANFMLTQPHSVSESPGKTVTISCTGSSGSIASNYVQWYQQRPGSAPTTVIYEDNQRPSGVPDRFSGSIDSSSNSASLTISGLKTEDEADYYCQSYDSSN
______________________E___SEEEE_TTS_EEEEEE_SSS_GGGS__EEEE________EEEBTTTB__TT__TTE_EEEE_TTTEEEEEE_S__GGG_EEEEEEEEE__E
-------------------NFMLTQPHSVSESPGKTVTISCTRSSGSIASNYVQWYQQRPGSSPTTVIYEDNQRPSGVPDRFSGSIDSSSNSASLTISGLKTEDEADYYCQSYDSSN
-------_-----------___EE__SEEEE_TT__EEEEEEESSS_GGGS__EEEEE_TTS__EEEEBTTTB__TT__TTEEEEEETTTTEEEEEE_S__GGG_EEEEEEEE_SS_

>P01780 vs. P01772
MELGLSWVFLVAILEGVQCEVQLVESGGGLVQPGGSLRLSCAASGFTFSSYWMSWVRQAPGKGLEWVANIKQDGSEKYYVDSVKGRFTISRDNAKNSLYLQMNSLRAEDTAVYYCAR
_____________________EEEEE___EE_TT__E_EEE_EESS__G_S_E_EEEE_TTS__EEE_EE__T___E_E_TTTBTTBE_EEETT_TEE___E_____GG_E_EEEEE
MEFGLSWVFLVALLRGVQCQVQLVESGGGVVQPGRSLRLSCAASGFTFSSYGMHWVRQAPGKGLEWVAVIWYDGSNKYYADSVKGRFTISRDNSKNTLYLQMNSLRAEDTAVYYCAR
_____________________EEE_E___EE_TT__EEEEE__ESS_GGGS_E_EEEE_TTS_EEEEE_E__TSS___E_GGGBTTEEEEE__TTTEE_EEE_S___GG__EE_EEE

>P01757 vs. P01756
EVQLQQSGPELVKPGASVKMSCKASGYTFTDYYMKWVKQSHGKSLEWIGDINPNNGGTSYNQKFKGKATLTVDKSSSTAYMQLNSLTSEDSAVYYCARDRYWYFDVWGAGTTVTVSS
__EEEE___EEE_TT__EE_EEE_ESS_T____E_EEEE_TT__EEEEE_E___T___EE_G_GB_TEEEEEETTTTEEEE_E_S__GGG_EEEEEE____________________
EVQLQQSGPELVKPGASVKMSCKASGYTFTDYYMKWVKQSHGKSLEWIGDINPNNGGTSYNQKFKGKATLTVDKSSSTAYMQLNSLTSEDSAVYYCARDYDWYFDVWGAGTTVTVSS
___BEE___EEE_TT__EEEEEE__SS_GGGS_E_EEEEETT____EEE_E______E_E_TTTTTTEE_EEE_GG_EEEEE__S__GGG_EEEEEEE___________________

>Q8PBU4 vs. Q8PND9
MSAMNARQGILSLALKDKAALYSAYMPFVKSGGIFVPTPKRYMLGDEVFLLLTLPDSSERLPVAGKVVWTTPAGAQGNRAAGIGVQFPDGPEGEAVRNKIETLLAGLTTSDKPTHTM
_________EEEEE__SHHHHHHHEE_SSSS_EEEEE_SS___TT_EEEEEEE_SS_S__EEEEEEEEEE__________SEEEEE__SSHHHHHHHHHHHHHH_____________
MSAMNARQGILSLALKDKPALYSAYMPFVKGGGIFVPTPKRYMLGDEVFLLLTLPDSSERLPVAGKVIWTTPAGAQGNRAAGIGVQFPDGPEGEAVRNKIETLLAGLTTSDKPTHTM
__________EEEE__SHHHHHHHEETTBTT_EEEEE__S___TT_EEEEEEE_TT_S_EEEEEEEEEEEE__________EEEEE__SSHHHHHHHHHHHHHH_____________

>O95166 vs. Q9H0R8
MKFVYKEEHPFEKRRSEGEKIRKKYPDRVPVIVEKAPKARIGDLDKKKYLVPSDLTVGQFYFLIRKRIHLRAEDALFFFVNNVIPPTSATMGQLYQEHHEEDFFLYIAYSDESVYGL
S__HHHHHS_HHHHHHHHHHHHHH_TTEEEEEEEE_TT__S___S_SEEEEETT_BHHHHHHHHHHHHT__TTS__EEEBTTB___TT_BHHHHHHHH__TTS_EEEEEES_TT___
MKFQYKEDHPFEYRKKEGEKIRKKYPDRVPVIVEKAPKARVPDLDKRKYLVPSDLTVGQFYFLIRKRIHLRPEDALFFFVNNTIPPTSATMGQLYEDNHEEDYFLYVAYSDESVYGK
___HHHHHS_HHHHHHHHHHHHHHSTTEEEEEEEE_TT__S___S__EEEEETTSBHHHHHHHHHHHTT__TT___EEEBTTB___TTSBHHHHHHHH__TTS_EEEEEESSS____

>P01821 vs. P01820
MAVLGLLFCLVTFPSCVLSQVQLKQSGPGLVQPSQSLSITCTVSGFSLTSYGVHWVRQSPGKGLEWLGVIWSGGSTDYNAAFISRLSISKDNSKSQVFFKMNSLQSNDTAIYYCAR
_________________________E__SEE_TTS_EEEEEEEESS_TTTS_EEEEEEETTTEEEEEEEE_TTS_EEE_TTTTTTEEEEEETTTTEEEEEE_S____G_EEEEEEE
MAVLALLFCLVTFPSCILSQVQLKESGPGLVAPSQSLSITCTVSGFSLTGYGVNWVRQPPGKGLEWLGMIWGDGSTDYNSALKSRLSISKDNSKSQVFLKMNSLQTDDTARYYCA-
_____________________EE_EE__SEE_TTS_EEEEEEEESS_TTSSEEEEEEE_TTS__EEEEEE_TTS_EEE_TTTGGGEEEEEEGGGTEEEEEE_S__GGG_EEEEEE-

>Q65XZ7 vs. Q6L7B0
MRALVSFALFCVLYISVQGKVSSPKIQVYSHYPGEYGKENTLICYVSGFHPPDISIELLKNGEVIADAQQTDLAFEKGWQFHLTKSVSFKPEKSDEYSCSVRHMSKTKKIVWESNM
_____________________B__EEEEEESS___TT__EEEEEEEE__BSS_EEEEEEETTEE_TT_EE___EEETTTEEEEEEEEEE___TT__EEEEEEETTEEEEEE_____
MRALVSFALFCVLYISVQGKVSSPKIQVYSHYPGEYGKENTLICYVSNFHPPDISIELLKNGEVIADAQQTDLAFEKGWQFHLTKSVSFKPEKSDEYSCRVKHMSDNKTIVWESNM
_____________________B__EEEEEESS___TTS_EEEEEEEEEEBSS_EEEEEEETT_E_TT_EE___EE_TTS_EEEEEEEEE___TT__EEEEEEETTEEEEEE_____

>P0A8S9 vs. G4C1X0
---MHTSELLKHIYDINLSYLLLAQRLIVQDKASAMFRLGINEEMATTLAALTLPQMVKLAETNQLVCHFRFDSHQTITQLTQDSRVDDLQQIHTGIMLSTRLLNDVNQPEEALRKKRA
---___HHHHHHHHHHHHHHHHHHHHHHHH_HHHHHHHHT__HHHHHHHHT__HHHHHHHHSSSS_SEEES___HHHHHHH____HHHHHHHHHT_GGGG___________________
MGTMHTSELLKHIYDINLSYLLLAQRLIVQDKASAMFRLGINEEMANTLGALTLPQMVKLAETNQLVCHFRFDDHQTITRLTQDSRVDDLQQIHTGIMLSTRLLNEV---DDTARKKRA
_____HHHHHHHHHHHHHHHHHHHHHHHHH_HHHHHHHHT__HHHHHHHHH__HHHHHHHHTSSS__________________________________________---_________

>P34884 vs. P14174
MPMFIVNTNVPRASVPEGFLSELTQQLAQATGKPAQYIAVHVVPDQLMTFSGTNDPCALCSLHSIGKIGGAQNRNYSKLLCGLLSDRLHISPDRVYINYYDMNAANVGWNGSTFA
__EEEEEESS_GGGS_TTHHHHHHHHHHHHH___GGG_EEEEE_S_EEEETTB_SS_EEEEEEESS__SHHHHHHHHHHHHHHHHHHH___GGGEEEEEEE__GGGEEETTEE__
MPMFIVNTNVPRASVPDGFLSELTQQLAQATGKPPQYIAVHVVPDQLMAFGGSSEPCALCSLHSIGKIGGAQNRSYSKLLCGLLAERLRISPDRVYINYYDMNAANVGWNNSTFA
__EEEEEESS_GGGS_TTHHHHHHHHHHHHHT__GGG_EEEEE_S_EEEETTB_SS_EEEEEEESS___HHHHHHHHHHHHHHHHHHH___GGGEEEEEEE__GGGEEETTEE__

>Q9JL85 vs. Q5R3X1
--AELVKPGASVKLSCTASGFNIEDTYMHWVKQRPEQGLEWIGRIDPATGHSKYDPKFQGKATITSDTSSNTAYLQLSSLTSEDTAVYYC----VRRGAVVFDYWGQGTALTVSS-
--_E_E_TT__EEEEEEEESS_GGGSEEEEEEE_TT___EEEEEEE_T_TEE_E_GGGTTTEE_EEEGGGTEEEE_E_S__GGG_EEE___-__E_EBTTTB______EEEEE__-
SGAELVKPGASVKLSCTASGFNIKDTYMHWVKQRPEQGLEWIGRIDPANGNTKYDPKFQGKATITADTSSNTAYLQLSSLTSEDTAVYYCARGWLRRDAM--DYWGQGTSVTVSSA
___EEE_TT__EEEEEEEESS_GGGS_EEEEEE_TTS__EEEEEEETTTTE_EE_GGGTTTEEEEEETTTTEEEEEE_S__GGG_EEEEEE_S____TS__-______EEEEE__-

>P00078 vs. Q4QEN5
MPPKARAPLPPGDAARGEKLFKGRAAQCHTANQGGANGVGPNLYGLVGRHSGTIEGYAYSKANAESGVVWTPDVLDVYLENPKKFMPGTKMSFAGMKKPQERADVIAYLETLKG
_____________HHHHHHHHHHHTTTT___STT___SSS___TT_TT_BTT__TT____HHHHH___B__HHHHHHHHH_HHHHSTT__________HHHHHHHHHHHHT___
MPPKARAPLPPGDVERGEKLFKGRAAQCHTATKGGSNGVGPNLFGIVNRPSGKVEGFTYSKANAESGVIWTPEVLDVYLENPKKFMPGTKMSFAGIKKPQERADVIAYLETLK-
_____________HHHHHHHHHHHTTTT___STT___SSS___TT_TT_BSS__TT____HHHHH___B__HHHHHHHHH_HHHHSTT_________SHHHHHHHHHHHHT__-

>A0A182DWD1 vs. A0A182DWD2
MNTGSFFINHEHDWQDVEPGIQRKIVAHTPDLMAVCVKFDRGAVGTPHQHERHDQIGYVVQGAFEVELEGEKRRLSPGDAFVAPHHTMHGAVALEPDSLVIDLFSPRRDDMLKS
____EEE_GGGS__EEEETTEEEEEEEEETTEEEEEEEE_TT_EEEEE__SS_EEEEEEEES_EEEEETTEEEEE_TT_EEEE_TT__EEEEE_STTEEEEEEEES__GGG___
MNTGSFFINDEHDWQDVEPGIQRKIVAHTPDLMAVCVKFDRGAVGTPHQHERHDQIGYVVQGAFEVELEGEKRRLSPGDAFVAPHHTMHGAVALEPDSLVIDLFSPRRDDMLKS
____EEE_GGG___EEEETTEEEEEEEEETTEEEEEEEE_TT_EEEEE__SS_EEEEEEEES_EEEEETTEEEEE_TT_EEEE_TT__EEEEE_STTEEEEEEEES__GGG___

>Q9UXD9 vs. B8YB58
MSSVYIVEEHYIPYSVAKKLLTDVIRSGGSSNLLQRTYDYLNSVEKCDAESAQKVIEELSNIVSREDVRAILASICPTTSDEVRSILVMDTNKTYTSEDIQKIIDIIRKYIKS
__SSEEEEEEEE_TTHHHHHHHTTTTT____HHHHTHHHHSTT__SS_HHHHHHHTTTTTTS___HHHHHTHHHH__SSTTTTTTT___________________________
MSSVYIVEEHYIPYSVAKKLLSDVIKSGSSSNLLQRTYDYLNSVEKCDAESAQKVVEELSSIISREDVRAVLASICPITPDEVRSILIMDSNRTYTSEDIQKIIDIIRKYIKS
____EEEEEEEE_TTGGGGTTTTTSSSS___TTHHHHHHHTTTT_SS_HHHHHHHHHHHHTT___HHHHHHHHHH___SS____TTTTTT_______THHHHHHHH_______

>P01666 vs. P01665
DIVLTQSPASLAVSLGQRATISCKASQSVDYDGDSYMNWYQQKPGQPPKLLIYAASNLESGIPARFSGSGSGTDFTLNIHPVEEEDAATYYCQQSNEDPLTFGAGTKLELK
___EEEE_SEEEE_TT__EEEEEEESS__E_TT_E_EEEEEE_TTS__EEEE_TTT_E_TT__TTEEE_EETTEEEEEESS__GGG_EEEEEEE__BSS_EE___EEEEE_
DIVLTQSPASLAVSLGQRATISCKASQSVDYDGDSYMNWYQQKPGQPPKLLIYAASNLESGIPARFSGSGSGTDFTLNIHPVEEEDAATYYCQQSNEDPFTFGSGTKLEIK
___EEEE_SEEEEETTS_EEEEEEESS__B_SS_B_EEEEEE_TTS__EEEE_TTTEE_TT__TT_EEEEETTEEEEEE_S__GGG_EEEEEEE_SSSS_EE___EEEEEE

>H2RG00 vs. A0A0B4J277
-----GALLGLLSAQVCCVRGIQVEQSPPDLILQEGANSTLRCNFSASVNNLQWFHQNPWGQLINLFYIPSGTKQNGRLSATTVATERYSLLYISSSQTTDSGVYFCA--
________________-----___EE_____EE_TT__EEE_EE_S__EEEEEEEE_SSS_EEEEEEE__SS_EEE_SSEEEEEETTTEEEEEE_S__GGG_EEEEEE--
MKRILGALLGLLSAQVCCVRGIQVEQSPPDLILQEGANSTLRCNFSDSVNNLQWFHQNPWGQLINLFYIPSGTKQNGRLSATTVATERYSLLYISSSQTTDSGVYFCAVE
_______________________EEEE_SEEEEETT__EEEEEEESS__S_EEEEEE_TT__EEEEEE_SSEEEEETTEEEEEEGGGTEEEEEE_S__GGG_EEEEEEE_

>P02621 vs. P56503
AFAGILADADCAAAVKACEAADSFSYKAFFAKCGLSGKSADDIKKAFVFIDQDKSGFIEEDELKLFLQVFKAGARALTDAETKAFLKAGDSDGDGAIGVEEWVALVKA
____TT__HHHHHHHHHT_STT___HHHHHHHS__TTS_HHHHHHHHHHH_TT_SSSEEHHHHTTHHHHHSTT_____HHHHHHHHHHH_SS_SSEE_HHHHHHHH__
AFSGILADADVAAALKACEAADSFNYKAFFAKVGLTAKSADDIKKAFFVIDQDKSGFIEEDELKLFLQVFSAGARALTDAETKAFLKAGDSDGDGAIGVDEWAALVKA
__S_SS_HHHHHHHHHHT_STT___HHHHHHHHTGGGS_HHHHHHHHHHH_TT_SSSEEHHHHHTHHHHHSTT_____HHHHHHHHHHH_TT_SSEE_HHHHHHHHT_

>Q8YT41 vs. P74645
MNKARKTYVLKLYVAGNTPNSVRALKTLKNILEQEFQGIYALKVIDVLKNPQLAEEDKILATPTLSKILPPPVRKIIGDLSDRERVLIGLDLLYEELTEEDWEAQSNL
_______EEEEEEESS__HHHHHHHHHHHHHHHHHHTTSEEEEEEETTTS_S__TT__EE_HHHHGGGS_HHHHHHHHHHHHTS__EEEEEEEE______________
MSPFKKTYVLKLYVAGNTPNSVRALKMLKNILEQEFQGVYALKVIDVLKNPQLAEEDKILATPTLAKILPPPVRKIIGDLSDREKVLIGLDLLYDEIREREAEDQ---
__SS_EEEEEEEEESS__HHHHHHHHHHHHHHHHHHTTSEEEEEEETTT__S__TT_EEE_HHHHGGGS_HHHHHHHHHHHHTS__EEEEEEEEEES________---

>Q5SME6 vs. Q72IS7
MPFRTIARLNPAKPKAGEEFRLQVVAQHPNEPGTRRDAEGKLIPAKYINLVEVYFEGEKVAEARPGPSTSANPLYAFKFKAEKAGTFTIKLKDTDGDTGEASVKLELV
____EEEEEESSS__TT_EEEEEEEE____B_S__B_TTS_B___B_EEEEEEEETTEEEEEE___SS__SS_EEEEEEE__S_EEEEEEEEETTS_EEEEEEEE___
MPFRTIARLNPAKPKAGEEFRLQVVAQHPNEPGTRRDAEGKLIPAKYINLVEVYFEGEKVAEARPGPSTSANPLYAFKFKAEKAGTFTIKLKDTDGDTGEASVKLELA
______EEESSSS__SSSEEEEEEE_____B_S__B_TTS_B___B_EEEEEEE_SSSEEEEEEE_S___SS_EEEEEEE______EEEEEEESSS___EEEE_____

>Q79V61 vs. Q79PF5
MAPLRKTYVLKLYVAGNTPNSVRALKTLNNILEKEFKGVYALKVIDVLKNPQLAEEDKILATPTLAKVLPPPVRRIIGDLSNREKVLIGLDLLYEEIGDQAEDDLGLE
______EEEEEEEESS__HHHHHHHHHHHHHHHHSSTTTEEEEEEETTT_____SS_EEB_HH_HGGGS_HHHHHHHHHHHHTT__EEEEEEEEE__S__________
MSP-RKTYILKLYVAGNTPNSVRALKTLKNILEVEFQGVYALKVIDVLKNPQLAEEDKILATPTLAKVLPLPVRRIIGDLSDREKVLIGLDLLYGELQD--SDDF---
___-_____EEEEESS__HHHHHHHHHHHHHHHHH_TTT__EEEEETTT_____TT__EE_HHHHHTTS_HHHHHHHHHHHHTS__EEEEE_____SSS--_S__---

>E2QR98 vs. E2QR99
MAVVEFAGSAFEVDEDGFLNAFDDWCPEWVKYAKGSEGIGAGSADHQKIIDFLQDYYKANGIAPMVRILSKNTGFALKEIYELFPSGPGKGACKMAGLPKPTGCV
__EEEETTEEEEB_TTS_BS_GGG__HHHHHHHGGGGT_SS__HHHHHHHHHHHHHHHHHSS___HHHHHHHH___HHHHHHH_TT_TTTTHHHHHT_____S__
-AVVEFAGSAFEVDEDGFLNAFDDWCPEWVKYAKGSEGIGAGSADHQKIIDFLQDYYKANGIAPMVRILSKVTGFKLKQIYELFPSGPGKGACKMAGLPKPTGCV
-_EEEETTEEEEB_TTS_BS_GGG__HHHHHHHTGGGT_SS__HHHHHHHHHHHHHHHHHSS___HHHHHHHH___HHHHHHH_TTHHHHTHHHHHT_____S__

>P00025 vs. P81459
MGDVAKGKKTFVQKCAQCHTVENGGKHKVGPNLWGLFGRKTGQAEGYSYTDANKSKGIVWNENTLMEYLENPKKYIPGTKMIFAGIKKKGERQDLVAYLKSATS
__HHHHHHHHHHHHTTTS___SSS___SSS_____SSSB_SS_SSS___STTTTTT___B_HHHHHHHHH_SSSSSTT_SS______SHHHHHHHHHHHHHHT_
-GDVAKGKKTFVQKCAQCHTVENGGKHKVGPNLWGLFGRKTGQAEGYSYTDANKSKGIVWNNDTLMEYLENPKKYIPGTKMIFAGIKKKGERQDLVAYLKSATS
-__HHHHHHHHHHHTTTT___STT____SS___TT_TTSBTT__TT____HHHHHS__B_SHHHHHHHHH_HHHHSTT_S________HHHHHHHHHHHHHH__

>P55907 vs. P49949
MGIDPNYRTNRQVVGEHSGHKVYGPVEPPKVLGIHGTIVGVDFDLCIADGSCINACPVNVFQWYDTPGHPASEKKADPVNEQACIFCMACVNVCPVAAIDVKPP
____TTHHHHS_EEEEETTEEEES__BTTTB__EE_SSEEEETTT_____HHHHH_TT___EEEE_TT_SS_SEEEE_TTGGG_____HHHHH_TT__EEE___
-GIDPNYRTSRQVVGEHQGHKVYGPVDPPKVLGIHGTIVGVDFDLCIADGSCITACPVNVFQWYDTPGHPASEKKADPINEQACIFCMACVNVCPVAAIDVKPP
-___TTHHHHS_EEEEETTEEEES__BTTTB__EE_SSEEEETTT_____HHHHH_TT___EEEE_TT_SS_SEEEE_TTGGG_____HHHHH_TT__EEE___

>S4S1V8 vs. S4S1W3
GHMEQTSIAHLTSDDVNLPGSDFFRFYRSADKQEKEKARIYLLGVLDATEGKSWCQYSQLQTVTLQEFVFEFFNKLPAARLHERAAPLIEEALATRFPCKGGKA
_________S__TT_TT_BHHHHHHHHT_SSHHHHHHHHHHHHHHHHHHBTTTB__TTTS_HHHHHHHHHHHHHTS_GGGTTSBHHHHHHHHHHHHS_______
---EQTSIAHLTSDDVNLPGSDFFRFYRSADKQEKEKARIYLLGVLDATEGKSWCQYSQLQTVTLQEFVFEFFNKLPAARLHERAAPLIEEALATRFPCKGGKA
---_____SS__TT__S_BHHHHHHHHT_SSHHHHHHHHHHHHHHHHHHBTTTB__TTT__HHHHHHHHHHHHHHS_GGGGGSBHHHHHHHHHHTTS_______

>P41500 vs. P07311
MSMAEGDTLISVDYEIFGKVQGVFFRKYTQAEGKKLGLVGWVQNTDQGTVQGQLQGPASKVRHMQEWLETKGSPKSHIDRASFHNEKVIVKLDYTDFQIVK
_____TT_EEEEEEEEEEE_SSSSHHHHHHHHHHHTT_EEEEEE_TTS_EEEEEEEEHHHHHHHHHHHHHT_STT_EEEEEEEEEEEE_SS_S_SSEEEE_
--MAEGNTLISVDYEIFGKVQGVFFRKHTQAEGKKLGLVGWVQNTDRGTVQGQLQGPISKVRHMQEWLETRGSPKSHIDKANFNNEKVILKLDYSDFQIVK
--______EEEEEEEEEEE_SSS_HHHHHHHHHHHTT_EEEEEE_TTS_EEEEEEEEHHHHHHHHHHHHHT_STT_EEEEEEEEEEEEESS_S_SSEEE__

>P0A3C7 vs. P00248
MATFKVTLINEAEGTKHEIEVPDDEYILDAAEEQGYDLPFSCRAGACSTCAGKLVSGTVDQSDQSFLDDDQIEAGYVLTCVAYPTSDVVIQTHKEEDLY
__EEEEEEEETTTTEEEEEEEETTS_HHHHHHHTT_____SSSSSSSST_EEEEEES_EE_TT__SS_HHHHHTTEEEGGG_EESS_EEEE___GGG__
MATYKVTLINEAEGLNKTIEVPDDQYILDAAEEAGIDLPYSCRAGACSTCAGKLISGTVDQSDQSFLDDDQIEAGYVLTCVAYPTSDCVIETHKEEELY
__EEEEEEE______EEEEEEETTS_HHHHHHHTT_____SSSSSSSSTTEEEEEES_EE_TT__SS_HHHHHTTEEEGGG_EESS_EEEE___GGGG_

>Q9EVV4 vs. Q8RQE7
MAEPGIDKLFGMVDSKYRLTVVVAKRAQQLLRHRFKNTVLEPEERPKMRTLEGLYDDPNAVTWAMKELLTGRLFFGENLVPEDRLQKEMERLYPTEEEA
__STTHHHHHHTSSSSHHHHHHHHHHHHHHHHS_STT_SS_TTTS_EE__SSS_EE___HHHHHHHHHTTT_EEEESS_S_HHHHTTTTS_SS______
MAEPGIDKLFGMVDSKYRLTVVVAKRAQQLLRHGFKNTVLEPEERPKMQTLEGLFDDPNAVTWAMKELLTGRLVFGENLVPEDRLQKEMERLYPVEREE
___TTHHHHHHHSSSHHHHHHHHHHHHHHHHHT_TT__S__SSS____SSSSGGGTSS_S_HHHHHHHTTT__EEESSSS_TTHHHHHHHH________

>P56274 vs. P07465
AQIVKLGGDDGSLAFVPSKISVAAGEAIEFVNNAGFPHNIVFDEDAVPAGVDADAISYDDYLNSKGETVVRKLSTPGVYGVYCEPHAGAGMKMTITVQ
_EEEEES_TTS__SEESSEEEE_TT_EEEEEE_SS__EEEEE_TTSS_TT__HHHH_EEEEE_STT_EEEEE__S_EEEEEE_TTTGGGT_EEEEEE_
AAIVKLGGDDGSLAFVPNNITVGAGESIEFINNAGFPHNIVFDEDAVPAGVDADAISAEDYLNSKGQTVVRKLTTPGTYGVYCDPHSGAGMKMTITVQ
_EEEEES_TT__SSEESSEEEE_TT_EEEEEE_SSS_EEEEE_TTSS_TT__HHHH_EEEEE_STT_EEEEE__S_EEEEEE_STTGGGT_EEEEEE_

>P45689 vs. P45688
MADVTGIALGMIETRGLVPAIEAADAMTKAAEVRLVGRQFVGGGYVTVLVRGETGAVNAAVRAGADACERVGDGLVAAHIIARVHSEVENILPKAPQA
_______EEEEEEEESHHHHHHHHHHHHHHSSEEEEEEEEEETTEEEEEEEE_HHHHHHHHHHHHHHHTTSTT_EEEEEEESS__HHHHTTS_SS___
MAAVTGIALGMIETRGLVPAIEAADAMTKAAEVRLVGRQFVGGGYVTVLVRGETGAVNAAVRAGADACERVGDGLVAAHIIARVHSEVENILPKAPEA
_______EEEEEEEESHHHHHHHHHHHHHHSS_EEEEEEE_STTEEEEEEEE_HHHHHHHHHHHHHHHTTSTT_EEEEEEESS__HHHHTTS_SS___

>P60615 vs. P60616
MKTLLLTLVVVTIVCLDLGYTIVCHTTATSPISAVTCPPGENLCYRKMWCDAFCSSRGKVVELGCAATCPSKKPYEEVTCCSTDKCNPHPKQRPG
______________________EEEETTSSS_EEEE__TT__EEEEEEE__TTHHHH_SEEEEEEESS_____TT_EEEEE_STT_S__TTS___
MKTLLLTLVVVTIVCLDLGYTIVCHTTATSPISAVTCPPGENLCYRKMWCDVFCSSRGKVVELGCAATCPSKKPYEEVTCCSTDKCNPHPKQRPG
______________________EEEETTSSS_EEEE__TT__EEEEEEE__TTHHHH__EEEEEEESS_____TT_EEEEE_STT_S__TTS___

>Q97ZJ9 vs. B8YB61
MGLERDEILSQDLHFNEVFISLWQNRLTRYEIARVISARALQLAMGAPALIDINNLSSTDVISIAEEEFRRGVLPITIRRRLPNGKIILLSLRKS
_____________HHHHHHHHHT_S___HHHHHHHHHHHHHHHHT____TT___SSSS_SSSSTTTHHHHTT_S__EEEEE_TTS_EEEE_____
MGLERDGILSQDLHFNEVFVSLWQNKLTRYEIARVISARALQLAMGAPALIDINNISSTDVISIAEEEFKRGVLPITIRRRLPNGKIILLSLRKS
____________SHHHHHHHHHHTSS__HHHHHHHHHHHHHHHHT____SS_TTTS_SS_THHHHHHHHHTT___EEEEEE_TTS_EEEE_____

>Q980K0 vs. B8YB62
MEIRILKSESNYLELEIEGEDHTLGNLIAGTLRRISGVSFASYYQPHPLSDKIIVKILTDGSITPKDALLKAIENIRGMTSHYIDEIKGLTK
_EEEEEEEETTEEEEEEET__HHHHHHHHHHHHTSTTEEEEEEE_SSTTS__EEEEEEE_SSS_HHHHHHHHHHHHHHHHHHHHHHHHHHH_
MEIKILKSESNYLELEIEGEDHTLGNLIAGTLRKISGVSFASYYQPHPLTDKIIVKILTDGSIAPKDALLKAIETVRVMASHYIDEIKGLTK
_B__EEEE_SSEEEEEEET__HHHHHHHHHHHTTSTT__EEEEE_S_TTS_EEEEEEE__SSS_HHHHHHHHHHHHHHHHHHHHHHHHTT__

>A0A140NAP5 vs. Q47149
MIQRDIEYSGQFSKDVKLAQKRHKDMNKLKYLMTLLINNTLPLPAVYKDHPLQSSWKGYRDAHVEPDWILIYKLTDKLLRFERTGTHAALFG
____EEEE_HH_HHHHHHHHHTT__HHHHHHHHHHHHTT__S__GGG__EE___GGTT_EEEEEETTEEEEEEE_SSEEEEEEEE_HHHHH_
MIQRDIEYSGQYSKDVKLAQKRHKDMNKLKYLMTLLINNTLPLPAVYKDHPLQGSWKGYRDAHVEPDWILIYKLTDKLLRFERTGTHAALFG
____EEEEEHHHHHHHHHHHHTT__HHHHHHHHHHHHTT__S__GGG__EE_SSS_TTEEEEEEETTEEEEEEE_SSEEEEEEEE_HHHHH_

>P04271 vs. P02638
MSELEKAMVALIDVFHQYSGREGDKHKLKKSELKELINNELSHFLEEIKEQEVVDKVMETLDNDGDGECDFQEFMAFVAMVTTACHEFFEHE
__HHHHHHHHHHHHHHHHHTSSSSTTSB_HHHHHHHHHHH_TTTB_____HHHHHHHHHHH_TTSSSSB_HHHHHHHHHHHHHHHGGGTT__
MSELEKAVVALIDVFHQYSGREGDKHKLKKSELKELINNELSHFLEEIKEQEVVDKVMETLDSDGDGECDFQEFMAFVAMITTACHEFFEHE
__HHHHHHHHHHHHHHHHHTSSSSTTSB_HHHHHHHHHHHSTTTS_____HHHHHHHHHHH_TT_SSSB_HHHHHHHHHHHHHHHHTTS___

>Q8XXK6 vs. A0A0S4TLR1
MSSVQTAATSWGTVPSIRVYTANNGKITERCWDGKGWYTGAFNEPGDNVSVTSWLVGSAIHIRVYASSGTTTTEWCWDGNGWTKGAYTSTN
____EEEEEEETTTTEEEEEEEETTEEEEEEESSS_EEEEEEEEE_SEEEEEEEEETTEEEEEEEEE_TTEEEEEEESSS_EEE_S_____
MSSVQTAATSWGTVPSIRVYTANNGKITERCWDGKGWYTGAFNEPGDNVSVTSWLVGSAIHIRVYASTGTTTTEWCWDGNGWTKGAYTATN
__B_EEEEEEETTTTEEEEEEEETTEEEEEEESSS_EEEEEEEEE_SEEEEEEEEETTEEEEEEEEEEBTEEEEEEESSSSEEE_S_____

>D0VX28 vs. P00126
---------LRGSG-----EEEEEELVDPLTTIREHCEQTEKCVKARERLELCDARVSSRSHTEEQCTEELFDFLHARDHCVAHKLFNKLK
---------_____-----_________HHHHHHHHHTTSHHHHHHHHHHHHHHHHHHT_SS____SHHHHHHHHHHHHHHHHHHHGGG__
MGLEDEQRMLTGSGDPKEEEEEEEELVDPLTTVREQCEQLEKCVKARERLELCDERVSSRSQTEEDCTEELLDFLHARDHCVAHKLFNSLK
____________________________HHHHHHHHHTTSHHHHHHHHHHHHHHHHHHHSSS____SHHHHHHHHHHHHHHHHHHGGGG__

>P01493 vs. P01494
MNSLLIITACLFLIGTVWAKEGYLVNKSTGCKYGCLKLGENEGCDKECKAKNQGGSYGYCYAFACWCEGLPESTPTYPLPNKSCSRK
_____________________EE_B_TTT__B_B_SS_BS_HHHHHHHHSTTT__SEEEE_SSBEEEES__TTS__SSBTTB_____
MNSLLMITACLFLIGTVWAKEGYLVNKSTGCKYGCLKLGENEGCDKECKAKNQGGSYGYCYAFACWCEGLPESTPTYPLPNKSCGKK
_____________________EE_B_TT___B_B_SS_BS_HHHH_HHHSTTT__SEEEEETTEEEEES__TTS__SS_TT______

>P49962 vs. P49458
MPQFQTWEEFSRAAEKLYLADPMKVRVVLKYRHVDGNLCIKVTDDLVCLVYRTDQAQDVKKIEKFHSQLMRLMVAKESRNVTMETE
_____SHHHHHHHHHHHHHH_TTT_EEEEEEETTTTEEEEEEE_SSSEEEEEE_BGGGHHHHHHHHHHHHHHHH____________
MPQYQTWEEFSRAAEKLYLADPMKARVVLKYRHSDGNLCVKVTDDLVCLVYKTDQAQDVKKIEKFHSQLMRLMVAKEARNVTMETE
__EESSHHHHHHHHHHHHHH_TTT_EEEEEEETTTTEEEEEEE_SS__EEEEE__THHHHHHHHHHHHHHHHHTS___________

>P58488 vs. P45697
-------------------VRDAYIAKPHNCVYECARNEYCNNLCTKNGAKSGYCQWSGKYGNGCWCIELPDNVPIRVPGKCH-
-------------------_EEEEBEETTTEE___S_HHHHHHHHHHTT_SEEEEEEEETTEEEEEEEEE_TTS_B__SS___-
MNYLVMISFALLLMTGVESVRDAYIAKPHNCVYECARNEYCNDLCTKNGAKSGYCQWVGKYGNGCWCIELPDNVPIRVPGKCHR
____________________EEEEBEETTTEE___SSHHHHHHHHHHTT_SEEEEEEEETTEEEEEEEEE_TTS_B__SS____

>Q40059 vs. P01053
MSSMEKKPEGVNIGAGDRQNQKTEWPELVGKSVEEAKKVILQDKPAAQIIVLPVGTIVTMEYRIDRVRLFVDRLDNIAQVPRVG
_______________________B_GGGTTSBHHHHHHHHHHH_TT_EEEEEETT_EEE_B__TTEEEEEE_TTSBB_S__EE_
MSSVEKKPEGVNTGAGDRHNLKTEWPELVGKSVEEAKKVILQDKPEAQIIVLPVGTIVTMEYRIDRVRLFVDKLDNIAQVPRVG
_______________________B_GGGTTSBHHHHHHHHHHH_TT_EEEEEETT____S___TTEEEEEE_TTSBB____EE_

>Q980Q9 vs. B8YB60
MRGSSNKKIDPRIHYLVPKHEVLNIDEAYKILKELGIRPEQLPWIRASDPVARSINAKPGDIIRIIRKSQLYGEVVSYRYVISG
___________TTSSS__B__B__TTTHHHHHHHTT__TTSSS___TT_TTTTTTT__TTS_BEEEE__SSSS_EEEE______
MRGSSNRKIDPRIHYLVPKHEVLSIDEAYKILKELGIRPEQLPWIRASDPVARSINAKPGDIIRIIRKSQLYGEVVSYRYVISG
___________SSSSS__EEEE__HHHHHHHHHHHT__GGGS__EESSSHHHHHHT__TT_EEEEEEEETTTEEEEEEEEEE__

>P60770 vs. P80958
MKTLLLTLLVVTIVCLDLGYTLECHNQQSSQTPTTTGCSGGETNCYKKRWRDHRGYRTERGCGCPSVKNGIEINCCTTDRCNN
______________________EEE___TT____EEE__TT___EEEEEEEETTEEEEEEEES_____TT_EEEEESSTT___
MKTLLLTLLVVTIVCLDLGYTLECHNQQSSQTPTTKTCS-GETNCYKKWWSDHRGTIIERGCGCPKVKPGVNLNCCTTDRCNN
______________________EEE___TTS___EEE_S-S_S_EEEEEEEETTEEEEEEEES_____TT_EEEEE_STTTT_

>P60775 vs. Q90VW1
MKTLLLTLVVVTIVCLDLGYTRICFNHQSSQPQTTKTCSPGESSCYNKQWSDFRGTIIERGCGCPTVKPGIKLSCCESEVCNN
______________________EEE___TTS___EEE__TT___EEEEEEEETTEEEEEEEES_____TT_EEEEE_STT___
MKTLLLTLVVVTIVCLDLGYTRICFNHQSSQPQTTKTCSPGESSCYHKQWSDFRGTIIERGCGCPTVKPGIKLSCCESEVCNN
______________________EEE___TT_S__EEE__TT___EEEEEEEETTEEEEEEEES_____SS__EEEE_STTTT_

>H9KVI1 vs. P0DJH7
GYEEREGGFRKETVERLLRLHFRDGRTRVNGDALLLMAELLKVFVREAAARAARQAQAEDLEKVDIEHVEKVLPQLLLDFV
__________HHHHHHHHHHH__STT_EE_HHHHHHHHHHHHHHHHHHHHHHHHHHHHTT_SEE_HHHHHHHHHHHHHH__
-MEEREGGFRKETVERLLRLHFRDGRTRVNGDALLLMAELLKVFVREAAARAARQAQAEDLEKVDIEHVEKVLPQLLLDFV
__________HHHHHHHHHHH__STT_EE_HHHHHHHHHHHHHHHHHHHHHHHHHHHHTT_SEE_HHHHHHHHHHHHHH__

>P83819 vs. Q5SHC7
MDWEERENLKRLVKTFAFPNFREALDFANRVGALAERENHHPRLTVEWGRVTVEWWTHSAGGVTEKDREMARLTDALLQR
___EE______EEEEEE_SSHHHHHHHHHHHHHHHHHHT___EEEEETTEEEEEE_BTTTTB__HHHHHHHHHHHHTT__
MDWEERENPKRLVKTFAFPNFREALDFANRVGALAERENHHPRLTVEWGRVTVEWWTHSAGGVTEKDREMARLTDALLQR
___EEETTTTEEEEEEE_SSSHHHHHHHHHHHHHHHHHT___EEEEETTEEEEEE_BTTTTB__HHHHHHHHHHHHT___

>P45698 vs. P58328
MISFALLLMTGVESVRDAYIAKPENCVYHCATNEGCNKLCTDNGAESGYCQWGGRYGNACWCIKLPDRVPIRVPGKCHR
_______________EEEEBEETTTEE_B_S_HHHHHHHHHHTT_SEEEEEEEETTEEEEEEEEE_T_S_B__SS____
--------------VRDAYIAKPENCVYHCAGNEGCNKLCTDNGAESGYCQWGGRYGNACWCIKLPDDVPIRVPGKCH-
--------------_EEEEBEETTTEE_B_S_HHHHHHHHHHTT_SEEEEEEEETTEEEEEEEEE_TTS_B__SS___-

>B0R5M0 vs. Q9HPW4
---------MVFKKVLLTGTSEESFTAAADDAIDRAEDTLDNVVWAEVVDQGVEIGAVEERTYQTEVQVAFELDGSQ
---------__EEEEEEEEEESS_HHHHHHHHHHHHHHH_S_EEEEEEEEEEEE_TTSSS_EEEEEEEEEEE_____
MPAPAECCHMVFKKVLLTGTSEESFTAAADDAIDRAEDTLDNVVWAEVVDQGVEIGAVEERTYQTEVQVAFELDGSQ
___________EEEEEEEEEESS_HHHHHHHHHHHHHHH_S_EEEEEEEEEEEE_TTSSS_EEEEEEEEEEE_____

>A5A665 vs. P19466
MTNNQSNDFVVIKAVEDGVNVIGLTRGTDTRFHHSEKLDKGEVMICQFTEHTSAIKVRGEALIQTANGEMKSESKK
________EEEEEESSSSEEEEEEE_SSS__EEEEEEE_TT_EEEEE__SSEEEEEEESSEEEEETTEEEEE____
MNQKHSSDFVVIKAVEDGVNVIGLTRGTDTKFHHSEKLDKGEVIIAQFTEHTSAIKVRGEALIQTAYGEMKSEKK-
________EEEEEESSS_EEEEEEE_SSS__EEEEEEE_TT_EEEEE__SSEEEEEEESSEEEEETTEEEEE___-

>R4GRT3 vs. R4GRT4
GYEREDDGVPSAAYVTQLYYKISRIDWDYEVEPARIKGIHYGPDIAQPINMDSSHHSRCFISDYLWSLVPTAW
______________HHHHHHHHH_EEE_SSS_TTEEEEEE_SSS__EEEEEE_TTS_HHHHHHHHHHTS____
GDEREDDGVPSAAYVTQLYYKISRIDWDYEVEPARIKGIHYGPDIAQPINMDSSHHSRCFISDYLWSLVPTAW
____________HHHHHHHHHHH_EEE_SSS_TTEEEEEE__SS__EEEEEEGGGS_HHHHHHHHHHTS____

>P25671 vs. P01391
IRCFITPDITSKDCPNGHVCYTKTWCDAFCSIRGKRVDLGCAATCPTVKTGVDIQCCSTDDCDPFPTRKRP
_EEE_SS__SEEE_TT__EEEEEEE__TTTTTT__EEEEEEESS_____TT_EEEEE_ST______SSS__
IRCFITPDITSKDCPNGHVCYTKTWCDAFCSIRGKRVDLGCAATCPTVKTGVDIQCCSTDNCNPFPTRKRP
___________B__TT__EEEEEEE__TTHHHH__EEEEEEESS_____TTEEEEEE_STT__________

>Q980Z8 vs. B8YB63
MLIPIRCFTCGSLIADKWQSFITRVNAGENPGKVLDDLGVKRYCCRRMLLSHVDIINEVIHYTRPI
____SS_TTT____HHHHTTHHHHHHTSS_HHHHHHSSS__SSHHHHHHHT___THHHHSTT____
MMIPIRCFTCGSLIADKWQPFITRVNAGENPGKVLDDLGVKRYCCRRMLLSHIDIISEVIHYTRPI
____SB_TTT__B_HHHHHHHHHHHHTT__HHHHHHHSS__SSHHHHHHHT____TTTTSTT____

>Q8DJ43 vs. P19052
MARRTWLGDILRPLNSEYGKVAPGWGTTPLMAVFMGLFLVFLLIILEIYNSTLILDGVNVSWKALG
__B__HHHHHSGGGG__TT__BSTTTTHHHHHHHHHHHHHHHHHHHHHHTTSS__TT___SGGG__
-ARRTWLGDILRPLNSEYGKVAPGWGTTPLMAVFMGLFLVFLLIILEIYNSTLILDGVNVSWKALG
-_B__HHHHHHGGGG__TT__BSTTTTHHHHHHHHHHHHHHHHHHHHHHTTSS__TT___STTT__

>E9P9X4 vs. P21306
MSAWRKAGMSYAAYLNVAAQAIRSSLKTELQTASVTNRSQTDAFYTQYKNGTAASEPTPMTK
__________STTGGGTTTTTTT______TTTTHHHHHS____EEEE___________EEE_
MSAWRKAGISYAAYLNVAAQAIRSSLKTELQTASVLNRSQTDAFYTQYKNGTAASEPTPITK
___TTTSS__HHHHHHHHHHHHHHTB_GGGS_HHHHHTT____EEEE_B_____B____EE_

>D0VX27 vs. F1NC51
-ALLRQAYSALFRRTSTFALTVVLGAVLFERAFDQGADAIFEHLNEGKLWKHIKHKYEASEE
-_HHHHHHHHTTSSHHHHHHHHHHHHHHHHHHHHHHHHHHHHHHTTTTSHHHHGGGTSSS__
MALLRQAYSALFRRTSTFALTVVLGAVLFERAFDQGADAIFEHLNEGKLWKHIKHKYEASEE
__HHHHHHHHTTSSHHHHHHHHHHHHHHHHHHHHHHHHHHHHHTTTTTSHHHHGGGTSSS__

>P0C1Y9 vs. P0C1Z0
TMCYSHTTTSRAILTNCGENSCYRKSRRHPPKMVLGRGCGCPPGDDYLEVKCCTSPDKCNY
_EEE_SSSS_SS_EEE_TTS_EEEEEESSSS__EEEEEES_____SSEEEEEE_SSTTTT_
TMCYSHTTTSRAILTNCGENSCYRKSRRHPPKMVLGRGCGCPPGDDNLEVKCCTSPDKCNY
_EEEEB_SSS__EEEE_TTS_EEEEEESSSS__EEEEEES_____SSEEEEEE_SSTTTT_

>Q9V0E3 vs. Q8U1R4
MRFRIRKCPKCGRYTLKETCPVCGEKTKVAHPPRFSPEDPYGEYRRRLKRELLGIGRKEK
_____EE_TTT__EESSSB_TTT__B_EESS_____SS_TTHHHHHHHHHHHHT______
MRFRIRKCPKCGRYTLKEVCPVCGEKTKVAHPPRFSPEDPYGEYRRRWKREVLGIGRKEK
_____EE_TTT__EESSSB_TTT__B_EESS_____SS_TTHHHHHHHHHHHHT______

>Q38503 vs. P06948
MVQNDFVDSYDVTMLLQDDDGKQYYEYHKGLSLSDFEVLYGNTADEIIKLRLDKVL
_________EEEEEEEE_TTS_EEEEEEEEE_HHHHHHHHHT__SEEEEEEEEE__
MVQNDFLDSYDVTMLLQDDNGKQYYEYHKGLSLSDFEVLYGNTVDEIIKLRVDKIS
_________EEEEEEEE_TTS_EEEEEEEEE_HHHHHHHHHH__SEEEEEEEEE__

>Q9V099 vs. P24297
MAKWRCKICGYIYDEDEGDPDNGISPGTKFEDLPDDWVCPLCGAPKSEFERIE-
__EEEETTT__EEETTT_BGGGTB_TT__GGGS_TT_B_TTT__BGGGEEE__-
MAKWVCKICGYIYDEDAGDPDNGISPGTKFEELPDDWVCPICGAPKSEFEKLED
__EEEETTT__EEETTT_BGGGTB_TT__GGGS_TT_B_TTT__BGGGEEES__

>P12307 vs. P12306
ETSYTLNEVVPLKEFVPEWVRIGFSATTGAEFAAHEVLSWYFNSELSVTSSSN
_EEEEEEEE__GGGTS_SEEEEEEEEE_SSS__EEEEEEEEEEEEE_______
ETSYTLNEVVPLKEFVPEWVRIGFSATTGAEFAAHEVLSWFFHSELAGTSSSN
__EEEEEEE__GGGTS_SEEEEEEEEE__SS__EEEEEEE_EEEEE_______

>P15412 vs. P00269
MKKYVCTVCGYEYDPAEGDPDNGVKPGTAFEDVPADWVCPICGAPKSEFEPA
___EEETTT__EE_TTT_BGGGTB_TT__GGGS_TT_B_TTT__BGGGEEE_
MKKYVCTVCGYEYDPAEGDPDNGVKPGTSFDDLPADWVCPVCGAPKSEFEAA
___EEETTT__EE_TTT_BGGGTB_TT__GGGS_TT_B_TTT__BGGGEEE_
```
