## Supplementary material for "Evolutionary model of protein secondary structure capable of revealing new biological relationships": Data Table S5: Structures in phylogenetic analysis of TIR domains (part 4 of 6)

```
ATOM   1163  NE  ARG A 162     -26.746  -5.000   6.141  1.00 65.30           N
ATOM   1164  CZ  ARG A 162     -27.945  -5.528   5.862  1.00 69.27           C
ATOM   1165  NH1 ARG A 162     -28.031  -6.776   5.387  1.00 68.02           N
ATOM   1166  NH2 ARG A 162     -29.064  -4.825   6.045  1.00 67.66           N
ATOM   1167  N   ALA A 163     -23.214  -1.617   2.001  1.00 71.55           N
ATOM   1168  CA  ALA A 163     -22.048  -1.909   1.164  1.00 76.04           C
ATOM   1169  C   ALA A 163     -20.758  -1.378   1.794  1.00 81.19           C
ATOM   1170  O   ALA A 163     -20.743  -0.283   2.378  1.00 73.95           O
ATOM   1171  CB  ALA A 163     -22.233  -1.319  -0.230  1.00 76.56           C
ATOM   1172  N   GLY A 164     -19.683  -2.160   1.665  1.00 83.67           N
ATOM   1173  CA  GLY A 164     -18.428  -1.872   2.348  1.00 89.53           C
ATOM   1174  C   GLY A 164     -18.395  -2.458   3.752  1.00 88.94           C
ATOM   1175  O   GLY A 164     -17.432  -3.145   4.099  1.00 89.92           O
ATOM   1176  N   GLU A 165     -19.445  -2.204   4.548  1.00 84.23           N
ATOM   1177  CA  GLU A 165     -19.471  -2.583   5.974  1.00 87.56           C
ATOM   1178  C   GLU A 165     -18.879  -3.982   6.220  1.00 88.01           C
ATOM   1179  O   GLU A 165     -19.299  -4.951   5.567  1.00 74.04           O
ATOM   1180  CB  GLU A 165     -20.894  -2.490   6.575  1.00 87.23           C
ATOM   1181  CG  GLU A 165     -21.326  -1.067   6.940  1.00 89.74           C
ATOM   1182  CD  GLU A 165     -22.782  -0.928   7.425  1.00 90.60           C
ATOM   1183  OE1 GLU A 165     -23.377  -1.888   8.003  1.00 75.90           O
ATOM   1184  OE2 GLU A 165     -23.330   0.187   7.234  1.00 85.82           O
ATOM   1185  N   PRO A 166     -17.897  -4.089   7.165  1.00 94.77           N
ATOM   1186  CA  PRO A 166     -17.289  -5.401   7.388  1.00 88.10           C
ATOM   1187  C   PRO A 166     -18.330  -6.457   7.754  1.00 83.56           C
ATOM   1188  O   PRO A 166     -19.357  -6.152   8.374  1.00 73.46           O
ATOM   1189  CB  PRO A 166     -16.288  -5.161   8.546  1.00 85.77           C
ATOM   1190  CG  PRO A 166     -16.659  -3.847   9.151  1.00 85.77           C
ATOM   1191  CD  PRO A 166     -17.311  -3.056   8.055  1.00 90.33           C
TER
ENDMDL
MODEL      31
ATOM     17  N   SER A  15     -26.905  -1.082 -11.228  1.00 13.68           N
ATOM     18  CA  SER A  15     -26.901  -2.327 -11.952  1.00 13.04           C
ATOM     19  C   SER A  15     -27.164  -3.492 -11.010  1.00 13.04           C
ATOM     20  O   SER A  15     -26.818  -3.445  -9.816  1.00 12.50           O
ATOM     21  CB  SER A  15     -25.586  -2.537 -12.698  1.00 17.32           C
ATOM     22  OG  SER A  15     -24.498  -2.458 -11.795  1.00 17.24           O
ATOM     23  N   VAL A  16     -27.763  -4.539 -11.571  1.00 12.26           N
ATOM     24  CA  VAL A  16     -28.062  -5.786 -10.847  1.00 10.05           C
ATOM     25  C   VAL A  16     -27.626  -6.966 -11.690  1.00  9.51           C
ATOM     26  O   VAL A  16     -27.798  -6.951 -12.923  1.00 10.88           O
ATOM     27  CB  VAL A  16     -29.585  -5.923 -10.580  1.00 14.29           C
ATOM     28  CG1 VAL A  16     -30.357  -5.636 -11.803  1.00 21.60           C
ATOM     29  CG2 VAL A  16     -29.968  -7.303 -10.089  1.00 13.45           C
ATOM     30  N   PHE A  17     -27.069  -7.990 -11.053  1.00  9.74           N
ATOM     31  CA  PHE A  17     -26.905  -9.290 -11.717  1.00  9.68           C
ATOM     32  C   PHE A  17     -28.008 -10.198 -11.205  1.00  9.29           C
ATOM     33  O   PHE A  17     -28.207 -10.311  -9.993  1.00 10.67           O
ATOM     34  CB  PHE A  17     -25.542  -9.912 -11.409  1.00 11.17           C
ATOM     35  CG  PHE A  17     -25.321 -11.231 -12.103  1.00 12.92           C
ATOM     36  CD1 PHE A  17     -25.773 -12.420 -11.523  1.00 13.71           C
ATOM     37  CD2 PHE A  17     -24.738 -11.274 -13.377  1.00 15.03           C
ATOM     38  CE1 PHE A  17     -25.573 -13.643 -12.181  1.00 15.16           C
ATOM     39  CE2 PHE A  17     -24.541 -12.502 -14.055  1.00 14.15           C
ATOM     40  CZ  PHE A  17     -24.975 -13.685 -13.443  1.00 16.97           C
ATOM     41  N   LEU A  18     -28.757 -10.803 -12.120  1.00  9.19           N
ATOM     42  CA  LEU A  18     -29.840 -11.722 -11.777  1.00  8.44           C
ATOM     43  C   LEU A  18     -29.436 -13.146 -12.181  1.00  9.03           C
ATOM     44  O   LEU A  18     -29.188 -13.435 -13.361  1.00 11.55           O
ATOM     45  CB  LEU A  18     -31.105 -11.306 -12.516  1.00  9.87           C
ATOM     46  CG  LEU A  18     -32.303 -12.201 -12.300  1.00 10.56           C
ATOM     47  CD1 LEU A  18     -32.725 -12.188 -10.839  1.00 14.11           C
ATOM     48  CD2 LEU A  18     -33.447 -11.746 -13.242  1.00 11.64           C
ATOM     49  N   GLY A  19     -29.354 -14.029 -11.180  1.00  8.99           N
ATOM     50  CA  GLY A  19     -29.019 -15.436 -11.377  1.00  8.80           C
ATOM     51  C   GLY A  19     -30.143 -16.389 -11.012  1.00 10.93           C
ATOM     52  O   GLY A  19     -31.105 -16.010 -10.350  1.00  9.72           O
ATOM     53  N   GLY A  20     -30.048 -17.634 -11.481  1.00  8.61           N
ATOM     54  CA  GLY A  20     -31.017 -18.647 -11.094  1.00  8.82           C
ATOM     55  C   GLY A  20     -30.871 -19.859 -12.003  1.00  9.91           C
ATOM     56  O   GLY A  20     -30.078 -19.835 -12.932  1.00 10.69           O
ATOM     57  N   PRO A  21     -31.637 -20.916 -11.722  1.00 10.07           N
ATOM     58  CA  PRO A  21     -31.545 -22.167 -12.505  1.00  9.28           C
ATOM     59  C   PRO A  21     -31.617 -21.897 -13.997  1.00 11.72           C
ATOM     60  O   PRO A  21     -32.384 -21.055 -14.461  1.00 10.45           O
ATOM     61  CB  PRO A  21     -32.783 -22.942 -12.084  1.00 10.26           C
ATOM     62  CG  PRO A  21     -33.133 -22.393 -10.730  1.00 11.77           C
ATOM     63  CD  PRO A  21     -32.718 -20.949 -10.717  1.00  9.64           C
ATOM     64  N   PHE A  22     -30.795 -22.617 -14.759  1.00 11.16           N
ATOM     65  CA  PHE A  22     -30.797 -22.453 -16.209  1.00 11.33           C
ATOM     66  C   PHE A  22     -30.900 -23.852 -16.830  1.00 12.92           C
ATOM     67  O   PHE A  22     -31.889 -24.177 -17.475  1.00 12.73           O
ATOM     68  CB  PHE A  22     -29.549 -21.679 -16.681  1.00 12.92           C
ATOM     69  CG  PHE A  22     -29.632 -21.101 -18.094  1.00 12.93           C
ATOM     70  CD1 PHE A  22     -30.672 -21.416 -18.958  1.00 14.99           C
ATOM     71  CD2 PHE A  22     -28.646 -20.225 -18.547  1.00 12.99           C
ATOM     72  CE1 PHE A  22     -30.721 -20.864 -20.250  1.00 14.55           C
ATOM     73  CE2 PHE A  22     -28.689 -19.663 -19.831  1.00 14.99           C
ATOM     74  CZ  PHE A  22     -29.741 -19.997 -20.687  1.00 15.27           C
ATOM     75  N   ARG A  23     -29.873 -24.673 -16.660  1.00 13.97           N
ATOM     76  CA  ARG A  23     -29.877 -25.999 -17.297  1.00 18.29           C
ATOM     77  C   ARG A  23     -31.134 -26.831 -17.002  1.00 17.69           C
ATOM     78  O   ARG A  23     -31.750 -27.397 -17.926  1.00 17.60           O
ATOM     79  CB  ARG A  23     -28.603 -26.760 -16.931  1.00 16.85           C
ATOM     80  N   GLN A  24     -31.542 -26.876 -15.740  1.00 13.99           N
ATOM     81  CA  GLN A  24     -32.708 -27.666 -15.340  1.00 15.33           C
ATOM     82  C   GLN A  24     -34.019 -27.134 -15.955  1.00 17.13           C
ATOM     83  O   GLN A  24     -35.037 -27.830 -15.934  1.00 19.68           O
ATOM     84  CB  GLN A  24     -32.820 -27.740 -13.810  1.00 16.45           C
ATOM     85  CG  GLN A  24     -33.247 -26.426 -13.146  1.00 15.44           C
ATOM     86  CD  GLN A  24     -33.132 -26.456 -11.634  1.00 20.87           C
ATOM     87  OE1 GLN A  24     -34.148 -26.460 -10.927  1.00 24.94           O
ATOM     88  NE2 GLN A  24     -31.902 -26.449 -11.130  1.00 19.18           N
ATOM     89  N   LEU A  25     -33.994 -25.909 -16.483  1.00 14.27           N
ATOM     90  CA  LEU A  25     -35.201 -25.296 -17.048  1.00 14.87           C
ATOM     91  C   LEU A  25     -35.256 -25.384 -18.567  1.00 17.04           C
ATOM     92  O   LEU A  25     -36.262 -25.018 -19.174  1.00 16.82           O
ATOM     93  CB  LEU A  25     -35.308 -23.832 -16.623  1.00 14.69           C
ATOM     94  CG  LEU A  25     -35.302 -23.605 -15.129  1.00 14.79           C
ATOM     95  CD1 LEU A  25     -35.491 -22.140 -14.916  1.00 14.29           C
ATOM     96  CD2 LEU A  25     -36.409 -24.390 -14.484  1.00 16.01           C
ATOM     97  N   VAL A  26     -34.174 -25.843 -19.188  1.00 16.31           N
ATOM     98  CA  VAL A  26     -34.123 -25.982 -20.638  1.00 18.81           C
ATOM     99  C   VAL A  26     -34.827 -27.258 -21.089  1.00 17.18           C
ATOM    100  O   VAL A  26     -34.509 -28.337 -20.613  1.00 22.48           O
ATOM    101  CB  VAL A  26     -32.655 -25.993 -21.136  1.00 19.89           C
ATOM    102  CG1 VAL A  26     -32.590 -26.403 -22.606  1.00 22.95           C
ATOM    103  CG2 VAL A  26     -32.020 -24.641 -20.945  1.00 20.41           C
ATOM    104  N   ASP A  27     -35.819 -27.117 -21.966  1.00 16.72           N
ATOM    105  CA  ASP A  27     -36.527 -28.277 -22.518  1.00 21.57           C
ATOM    106  C   ASP A  27     -35.653 -28.901 -23.602  1.00 20.12           C
ATOM    107  O   ASP A  27     -35.349 -28.238 -24.598  1.00 24.73           O
ATOM    108  CB  ASP A  27     -37.865 -27.822 -23.107  1.00 22.33           C
ATOM    109  CG  ASP A  27     -38.737 -28.974 -23.581  1.00 26.36           C
ATOM    110  OD1 ASP A  27     -38.234 -30.113 -23.694  1.00 21.95           O
ATOM    111  OD2 ASP A  27     -39.935 -28.714 -23.853  1.00 29.10           O
ATOM    112  N   PRO A  28     -35.250 -30.170 -23.425  1.00 23.22           N
ATOM    113  CA  PRO A  28     -34.372 -30.746 -24.457  1.00 29.63           C
ATOM    114  C   PRO A  28     -35.054 -30.919 -25.815  1.00 32.32           C
ATOM    115  O   PRO A  28     -34.379 -30.991 -26.846  1.00 34.89           O
ATOM    116  CB  PRO A  28     -33.977 -32.104 -23.869  1.00 29.18           C
ATOM    117  CG  PRO A  28     -35.009 -32.411 -22.851  1.00 29.27           C
ATOM    118  CD  PRO A  28     -35.489 -31.100 -22.311  1.00 21.47           C
ATOM    119  N   ARG A  29     -36.378 -30.966 -25.822  1.00 29.40           N
ATOM    120  CA  ARG A  29     -37.125 -31.051 -27.074  1.00 32.08           C
ATOM    121  C   ARG A  29     -37.041 -29.771 -27.901  1.00 34.21           C
ATOM    122  O   ARG A  29     -37.091 -29.809 -29.131  1.00 38.67           O
ATOM    123  CB  ARG A  29     -38.581 -31.388 -26.799  1.00 26.96           C
ATOM    124  CG  ARG A  29     -38.766 -32.677 -26.058  1.00 29.02           C
ATOM    125  CD  ARG A  29     -40.207 -33.078 -26.115  1.00 25.70           C
ATOM    126  NE  ARG A  29     -40.493 -34.266 -25.332  1.00 26.66           N
ATOM    127  CZ  ARG A  29     -41.716 -34.746 -25.163  1.00 24.44           C
ATOM    128  NH1 ARG A  29     -42.747 -34.129 -25.721  1.00 23.77           N
ATOM    129  NH2 ARG A  29     -41.906 -35.831 -24.434  1.00 24.63           N
ATOM    130  N   THR A  30     -36.938 -28.634 -27.220  1.00 30.61           N
ATOM    131  CA  THR A  30     -36.978 -27.342 -27.897  1.00 26.43           C
ATOM    132  C   THR A  30     -35.644 -26.609 -27.819  1.00 29.51           C
ATOM    133  O   THR A  30     -35.385 -25.703 -28.612  1.00 32.09           O
ATOM    134  CB  THR A  30     -38.049 -26.452 -27.292  1.00 31.93           C
ATOM    135  OG1 THR A  30     -37.641 -26.078 -25.972  1.00 28.66           O
ATOM    136  CG2 THR A  30     -39.388 -27.190 -27.225  1.00 31.92           C
ATOM    137  N   GLY A  31     -34.815 -26.976 -26.841  1.00 29.23           N
ATOM    138  CA  GLY A  31     -33.518 -26.349 -26.647  1.00 27.71           C
ATOM    139  C   GLY A  31     -33.599 -25.011 -25.917  1.00 23.42           C
ATOM    140  O   GLY A  31     -32.614 -24.279 -25.827  1.00 24.06           O
ATOM    141  N   VAL A  32     -34.782 -24.674 -25.421  1.00 24.09           N
ATOM    142  CA  VAL A  32     -34.982 -23.382 -24.773  1.00 23.85           C
ATOM    143  C   VAL A  32     -35.845 -23.546 -23.509  1.00 21.91           C
ATOM    144  O   VAL A  32     -36.557 -24.540 -23.333  1.00 18.79           O
ATOM    145  CB  VAL A  32     -35.604 -22.345 -25.781  1.00 23.46           C
ATOM    146  CG1 VAL A  32     -36.015 -21.082 -25.112  1.00 27.84           C
ATOM    147  CG2 VAL A  32     -34.616 -21.983 -26.882  1.00 26.69           C
ATOM    148  N   MET A  33     -35.726 -22.601 -22.590  1.00 18.98           N
ATOM    149  CA  MET A  33     -36.654 -22.489 -21.480  1.00 19.48           C
ATOM    150  C   MET A  33     -38.088 -22.239 -21.956  1.00 18.67           C
ATOM    151  O   MET A  33     -38.291 -21.566 -22.966  1.00 18.84           O
ATOM    152  CB  MET A  33     -36.211 -21.341 -20.574  1.00 17.30           C
ATOM    153  CG  MET A  33     -34.844 -21.570 -19.966  1.00 16.88           C
ATOM    154  SD  MET A  33     -34.173 -20.086 -19.197  1.00 16.53           S
ATOM    155  CE  MET A  33     -35.584 -19.593 -18.181  1.00 16.77           C
ATOM    156  N   SER A  34     -39.068 -22.741 -21.206  1.00 21.34           N
ATOM    157  CA  SER A  34     -40.480 -22.467 -21.517  1.00 21.54           C
ATOM    158  C   SER A  34     -40.832 -20.992 -21.394  1.00 21.53           C
ATOM    159  O   SER A  34     -40.103 -20.217 -20.766  1.00 20.08           O
ATOM    160  CB  SER A  34     -41.399 -23.246 -20.580  1.00 19.45           C
ATOM    161  OG  SER A  34     -41.416 -22.666 -19.287  1.00 24.96           O
ATOM    162  N   SER A  35     -41.968 -20.627 -21.980  1.00 23.24           N
ATOM    163  CA  SER A  35     -42.537 -19.288 -21.871  1.00 21.78           C
ATOM    164  C   SER A  35     -42.667 -18.896 -20.404  1.00 20.29           C
ATOM    165  O   SER A  35     -42.342 -17.769 -20.004  1.00 17.47           O
ATOM    166  CB  SER A  35     -43.931 -19.269 -22.536  1.00 24.49           C
ATOM    167  OG  SER A  35     -43.849 -19.114 -23.935  1.00 40.15           O
ATOM    168  N   GLY A  36     -43.178 -19.829 -19.606  1.00 20.55           N
ATOM    169  CA  GLY A  36     -43.398 -19.617 -18.191  1.00 19.73           C
ATOM    170  C   GLY A  36     -42.136 -19.333 -17.402  1.00 16.85           C
ATOM    171  O   GLY A  36     -42.096 -18.412 -16.596  1.00 15.69           O
ATOM    172  N   ASP A  37     -41.091 -20.134 -17.611  1.00 20.21           N
ATOM    173  CA  ASP A  37     -39.847 -19.886 -16.883  1.00 19.45           C
ATOM    174  C   ASP A  37     -39.177 -18.585 -17.331  1.00 14.23           C
ATOM    175  O   ASP A  37     -38.647 -17.812 -16.504  1.00 12.84           O
ATOM    176  CB  ASP A  37     -38.890 -21.074 -16.986  1.00 20.63           C
ATOM    177  CG  ASP A  37     -39.199 -22.167 -15.965  1.00 22.77           C
ATOM    178  OD1 ASP A  37     -39.413 -21.827 -14.782  1.00 22.69           O
ATOM    179  OD2 ASP A  37     -39.253 -23.355 -16.362  1.00 25.83           O
ATOM    180  N   GLN A  38     -39.227 -18.327 -18.636  1.00 13.89           N
ATOM    181  CA  GLN A  38     -38.776 -17.043 -19.170  1.00 10.76           C
ATOM    182  C   GLN A  38     -39.545 -15.897 -18.523  1.00 12.39           C
ATOM    183  O   GLN A  38     -38.950 -14.880 -18.191  1.00 13.06           O
ATOM    184  CB  GLN A  38     -38.923 -16.963 -20.702  1.00 14.87           C
ATOM    185  CG  GLN A  38     -38.020 -17.902 -21.474  1.00 18.89           C
ATOM    186  CD  GLN A  38     -38.165 -17.736 -22.974  1.00 21.99           C
ATOM    187  OE1 GLN A  38     -38.497 -16.644 -23.446  1.00 25.62           O
ATOM    188  NE2 GLN A  38     -37.932 -18.826 -23.740  1.00 24.52           N
ATOM    189  N   ASN A  39     -40.857 -16.055 -18.316  1.00 10.74           N
ATOM    190  CA  ASN A  39     -41.639 -14.949 -17.761  1.00  9.21           C
ATOM    191  C   ASN A  39     -41.236 -14.512 -16.353  1.00 10.82           C
ATOM    192  O   ASN A  39     -41.185 -13.320 -16.071  1.00 10.12           O
ATOM    193  CB  ASN A  39     -43.141 -15.249 -17.783  1.00 10.45           C
ATOM    194  CG  ASN A  39     -43.991 -14.017 -17.458  1.00 12.94           C
ATOM    195  OD1 ASN A  39     -44.732 -13.975 -16.462  1.00 13.65           O
ATOM    196  ND2 ASN A  39     -43.843 -12.988 -18.272  1.00 10.57           N
ATOM    197  N   VAL A  40     -40.926 -15.475 -15.483  1.00 10.29           N
ATOM    198  CA  VAL A  40     -40.489 -15.137 -14.127  1.00 10.63           C
ATOM    199  C   VAL A  40     -39.213 -14.291 -14.147  1.00 11.25           C
ATOM    200  O   VAL A  40     -39.136 -13.223 -13.509  1.00 11.34           O
ATOM    201  CB  VAL A  40     -40.300 -16.403 -13.277  1.00 12.94           C
ATOM    202  CG1 VAL A  40     -39.708 -16.022 -11.928  1.00 12.21           C
ATOM    203  CG2 VAL A  40     -41.643 -17.120 -13.108  1.00 14.35           C
ATOM    204  N   PHE A  41     -38.225 -14.726 -14.919  1.00 11.35           N
ATOM    205  CA  PHE A  41     -37.005 -13.935 -15.032  1.00 11.24           C
ATOM    206  C   PHE A  41     -37.285 -12.585 -15.675  1.00  9.70           C
ATOM    207  O   PHE A  41     -36.787 -11.557 -15.208  1.00 10.73           O
ATOM    208  CB  PHE A  41     -35.922 -14.676 -15.832  1.00 10.53           C
ATOM    209  CG  PHE A  41     -35.240 -15.771 -15.069  1.00  9.32           C
ATOM    210  CD1 PHE A  41     -34.206 -15.476 -14.167  1.00 11.71           C
ATOM    211  CD2 PHE A  41     -35.606 -17.095 -15.256  1.00 11.90           C
ATOM    212  CE1 PHE A  41     -33.580 -16.500 -13.443  1.00 13.50           C
ATOM    213  CE2 PHE A  41     -34.975 -18.117 -14.551  1.00 12.27           C
ATOM    214  CZ  PHE A  41     -33.944 -17.821 -13.657  1.00 14.02           C
ATOM    215  N   SER A  42     -38.113 -12.574 -16.722  1.00  9.94           N
ATOM    216  CA  SER A  42     -38.434 -11.318 -17.403  1.00 10.02           C
ATOM    217  C   SER A  42     -39.145 -10.306 -16.500  1.00  9.48           C
ATOM    218  O   SER A  42     -38.909  -9.106 -16.604  1.00 11.02           O
ATOM    219  CB  SER A  42     -39.275 -11.582 -18.638  1.00 12.18           C
ATOM    220  OG  SER A  42     -38.495 -12.295 -19.587  1.00 15.47           O
ATOM    221  N   ARG A  43     -40.015 -10.778 -15.610  1.00  9.41           N
ATOM    222  CA  ARG A  43     -40.643  -9.854 -14.668  1.00  9.43           C
ATOM    223  C   ARG A  43     -39.613  -9.136 -13.787  1.00 10.39           C
ATOM    224  O   ARG A  43     -39.724  -7.932 -13.553  1.00 10.07           O
ATOM    225  CB  ARG A  43     -41.662 -10.567 -13.780  1.00 10.67           C
ATOM    226  CG  ARG A  43     -42.943 -11.032 -14.515  1.00  9.83           C
ATOM    227  CD  ARG A  43     -44.102 -11.188 -13.533  1.00 10.04           C
ATOM    228  NE  ARG A  43     -44.483  -9.895 -12.932  1.00 11.22           N
ATOM    229  CZ  ARG A  43     -45.332  -9.773 -11.919  1.00 11.12           C
ATOM    230  NH1 ARG A  43     -45.621  -8.557 -11.447  1.00 12.96           N
ATOM    231  NH2 ARG A  43     -45.883 -10.856 -11.374  1.00 12.77           N
ATOM    232  N   LEU A  44     -38.624  -9.883 -13.291  1.00 11.07           N
ATOM    233  CA  LEU A  44     -37.594  -9.272 -12.459  1.00 10.68           C
ATOM    234  C   LEU A  44     -36.681  -8.363 -13.275  1.00 10.05           C
ATOM    235  O   LEU A  44     -36.327  -7.272 -12.805  1.00 11.02           O
ATOM    236  CB  LEU A  44     -36.799 -10.335 -11.714  1.00  9.49           C
ATOM    237  CG  LEU A  44     -37.632 -11.182 -10.748  1.00 15.39           C
ATOM    238  CD1 LEU A  44     -36.710 -11.982  -9.857  1.00 15.15           C
ATOM    239  CD2 LEU A  44     -38.594 -10.352  -9.934  1.00 20.21           C
ATOM    240  N   ILE A  45     -36.331  -8.795 -14.489  1.00  9.32           N
ATOM    241  CA  ILE A  45     -35.530  -7.949 -15.370  1.00 10.16           C
ATOM    242  C   ILE A  45     -36.220  -6.619 -15.635  1.00 10.80           C
ATOM    243  O   ILE A  45     -35.609  -5.552 -15.461  1.00 12.07           O
ATOM    244  CB  ILE A  45     -35.240  -8.647 -16.709  1.00 10.04           C
ATOM    245  CG1 ILE A  45     -34.359  -9.860 -16.481  1.00 12.47           C
ATOM    246  CG2 ILE A  45     -34.554  -7.650 -17.672  1.00 11.10           C
ATOM    247  CD1 ILE A  45     -34.169 -10.703 -17.765  1.00 14.29           C
ATOM    248  N   GLU A  46     -37.497  -6.679 -16.020  1.00 10.98           N
ATOM    249  CA  GLU A  46     -38.247  -5.437 -16.315  1.00 10.43           C
ATOM    250  C   GLU A  46     -38.490  -4.573 -15.077  1.00 10.52           C
ATOM    251  O   GLU A  46     -38.518  -3.348 -15.158  1.00 12.22           O
ATOM    252  CB  GLU A  46     -39.580  -5.710 -17.020  1.00 11.43           C
ATOM    253  CG  GLU A  46     -39.402  -6.233 -18.416  1.00 13.83           C
ATOM    254  CD  GLU A  46     -40.691  -6.223 -19.202  1.00 17.69           C
ATOM    255  OE1 GLU A  46     -40.691  -6.767 -20.331  1.00 17.04           O
ATOM    256  OE2 GLU A  46     -41.667  -5.593 -18.720  1.00 19.20           O
ATOM    257  N   HIS A  47     -38.625  -5.211 -13.920  1.00 10.58           N
ATOM    258  CA  HIS A  47     -38.803  -4.482 -12.679  1.00 11.38           C
ATOM    259  C   HIS A  47     -37.690  -3.470 -12.467  1.00 14.00           C
ATOM    260  O   HIS A  47     -37.946  -2.302 -12.141  1.00 13.50           O
ATOM    261  CB  HIS A  47     -38.843  -5.460 -11.519  1.00 12.13           C
ATOM    262  CG  HIS A  47     -38.890  -4.782 -10.191  1.00 15.84           C
ATOM    263  ND1 HIS A  47     -40.056  -4.239  -9.687  1.00 18.60           N
ATOM    264  CD2 HIS A  47     -37.921  -4.519  -9.289  1.00 18.94           C
ATOM    265  CE1 HIS A  47     -39.799  -3.697  -8.509  1.00 18.82           C
ATOM    266  NE2 HIS A  47     -38.513  -3.834  -8.251  1.00 17.21           N
ATOM    267  N   PHE A  48     -36.456  -3.929 -12.643  1.00 10.32           N
ATOM    268  CA  PHE A  48     -35.292  -3.061 -12.562  1.00 12.35           C
ATOM    269  C   PHE A  48     -35.088  -2.148 -13.758  1.00 14.03           C
ATOM    270  O   PHE A  48     -34.815  -0.976 -13.580  1.00 13.36           O
ATOM    271  CB  PHE A  48     -34.027  -3.891 -12.325  1.00 12.10           C
ATOM    272  CG  PHE A  48     -33.990  -4.538 -10.984  1.00 10.48           C
ATOM    273  CD1 PHE A  48     -33.836  -3.769  -9.838  1.00 12.09           C
ATOM    274  CD2 PHE A  48     -34.122  -5.908 -10.869  1.00 12.68           C
ATOM    275  CE1 PHE A  48     -33.803  -4.380  -8.584  1.00 15.71           C
ATOM    276  CE2 PHE A  48     -34.075  -6.527  -9.627  1.00 14.76           C
ATOM    277  CZ  PHE A  48     -33.922  -5.751  -8.480  1.00 15.16           C
ATOM    278  N   GLU A  49     -35.195  -2.696 -14.966  1.00 12.47           N
ATOM    279  CA  GLU A  49     -34.929  -1.898 -16.164  1.00 13.40           C
ATOM    280  C   GLU A  49     -35.864  -0.698 -16.295  1.00 16.85           C
ATOM    281  O   GLU A  49     -35.461   0.350 -16.834  1.00 16.43           O
ATOM    282  CB  GLU A  49     -34.995  -2.755 -17.416  1.00 13.82           C
ATOM    283  CG  GLU A  49     -33.867  -3.700 -17.596  1.00 16.44           C
ATOM    284  CD  GLU A  49     -33.902  -4.319 -18.977  1.00 21.26           C
ATOM    285  OE1 GLU A  49     -34.996  -4.336 -19.595  1.00 30.13           O
ATOM    286  OE2 GLU A  49     -32.833  -4.732 -19.436  1.00 24.99           O
ATOM    287  N   SER A  50     -37.096  -0.830 -15.794  1.00 16.26           N
ATOM    288  CA  SER A  50     -38.054   0.277 -15.873  1.00 20.34           C
ATOM    289  C   SER A  50     -37.637   1.498 -15.052  1.00 21.80           C
ATOM    290  O   SER A  50     -38.237   2.582 -15.186  1.00 24.21           O
ATOM    291  CB  SER A  50     -39.454  -0.188 -15.461  1.00 22.34           C
ATOM    292  OG  SER A  50     -39.514  -0.392 -14.060  1.00 29.20           O
ATOM    293  N   ARG A  51     -36.635   1.341 -14.189  1.00 19.69           N
ATOM    294  CA  ARG A  51     -36.162   2.454 -13.377  1.00 22.53           C
ATOM    295  C   ARG A  51     -34.834   2.933 -13.959  1.00 20.24           C
ATOM    296  O   ARG A  51     -34.237   3.873 -13.445  1.00 24.79           O
ATOM    297  CB  ARG A  51     -35.984   2.053 -11.915  1.00 24.61           C
ATOM    298  CG  ARG A  51     -37.232   1.473 -11.271  1.00 30.91           C
ATOM    299  CD  ARG A  51     -36.964   1.042  -9.842  1.00 37.69           C
ATOM    300  NE  ARG A  51     -37.912   0.021  -9.404  1.00 37.84           N
ATOM    301  CZ  ARG A  51     -39.102   0.286  -8.872  1.00 36.96           C
ATOM    302  NH1 ARG A  51     -39.513   1.541  -8.743  1.00 46.43           N
ATOM    303  NH2 ARG A  51     -39.899  -0.706  -8.506  1.00 38.07           N
ATOM    304  N   GLY A  52     -34.433   2.315 -15.067  1.00 17.96           N
ATOM    305  CA  GLY A  52     -33.215   2.693 -15.784  1.00 18.76           C
ATOM    306  C   GLY A  52     -32.001   1.918 -15.286  1.00 17.18           C
ATOM    307  O   GLY A  52     -30.876   2.163 -15.728  1.00 18.11           O
ATOM    308  N   THR A  53     -32.245   0.951 -14.408  1.00 16.69           N
ATOM    309  CA  THR A  53     -31.181   0.114 -13.871  1.00 13.79           C
ATOM    310  C   THR A  53     -30.712  -0.869 -14.929  1.00 15.31           C
ATOM    311  O   THR A  53     -31.523  -1.412 -15.697  1.00 17.42           O
ATOM    312  CB  THR A  53     -31.695  -0.701 -12.664  1.00 14.16           C
ATOM    313  OG1 THR A  53     -32.072   0.182 -11.617  1.00 18.26           O
ATOM    314  CG2 THR A  53     -30.621  -1.683 -12.153  1.00 14.06           C
ATOM    315  N   THR A  54     -29.399  -1.051 -15.029  1.00 13.34           N
ATOM    316  CA  THR A  54     -28.849  -2.031 -15.963  1.00 15.16           C
ATOM    317  C   THR A  54     -28.969  -3.410 -15.347  1.00 13.70           C
ATOM    318  O   THR A  54     -28.619  -3.596 -14.186  1.00 14.99           O
ATOM    319  CB  THR A  54     -27.375  -1.732 -16.260  1.00 18.23           C
ATOM    320  OG1 THR A  54     -27.286  -0.455 -16.907  1.00 22.46           O
ATOM    321  CG2 THR A  54     -26.788  -2.801 -17.163  1.00 19.22           C
ATOM    322  N   VAL A  55     -29.465  -4.374 -16.107  1.00 12.83           N
ATOM    323  CA  VAL A  55     -29.611  -5.723 -15.593  1.00 11.20           C
ATOM    324  C   VAL A  55     -28.752  -6.675 -16.396  1.00 12.52           C
ATOM    325  O   VAL A  55     -28.871  -6.754 -17.625  1.00 16.42           O
ATOM    326  CB  VAL A  55     -31.063  -6.242 -15.640  1.00 12.90           C
ATOM    327  CG1 VAL A  55     -31.097  -7.671 -15.188  1.00 15.45           C
ATOM    328  CG2 VAL A  55     -31.960  -5.365 -14.750  1.00 14.91           C
ATOM    329  N   TYR A  56     -27.869  -7.376 -15.699  1.00 12.19           N
ATOM    330  CA  TYR A  56     -27.098  -8.460 -16.281  1.00 12.40           C
ATOM    331  C   TYR A  56     -27.797  -9.778 -15.991  1.00 14.55           C
ATOM    332  O   TYR A  56     -28.146 -10.072 -14.854  1.00 13.20           O
ATOM    333  CB  TYR A  56     -25.675  -8.488 -15.687  1.00 11.37           C
ATOM    334  CG  TYR A  56     -24.878  -7.224 -15.894  1.00 16.75           C
ATOM    335  CD1 TYR A  56     -24.497  -6.814 -17.173  1.00 18.47           C
ATOM    336  CD2 TYR A  56     -24.502  -6.440 -14.810  1.00 18.53           C
ATOM    337  CE1 TYR A  56     -23.767  -5.632 -17.354  1.00 18.32           C
ATOM    338  CE2 TYR A  56     -23.772  -5.266 -14.982  1.00 18.48           C
ATOM    339  CZ  TYR A  56     -23.408  -4.882 -16.252  1.00 22.85           C
ATOM    340  OH  TYR A  56     -22.683  -3.723 -16.413  1.00 26.60           O
ATOM    341  N   ASN A  57     -28.012 -10.582 -17.024  1.00 11.95           N
ATOM    342  CA  ASN A  57     -28.701 -11.831 -16.843  1.00 10.33           C
ATOM    343  C   ASN A  57     -28.342 -12.798 -17.951  1.00 12.99           C
ATOM    344  O   ASN A  57     -28.607 -12.516 -19.127  1.00 14.83           O
ATOM    345  CB  ASN A  57     -30.220 -11.604 -16.856  1.00 12.07           C
ATOM    346  CG  ASN A  57     -31.006 -12.908 -16.801  1.00 13.71           C
ATOM    347  OD1 ASN A  57     -31.633 -13.322 -17.788  1.00 13.52           O
ATOM    348  ND2 ASN A  57     -30.977 -13.567 -15.650  1.00 11.00           N
ATOM    349  N   ALA A  58     -27.781 -13.938 -17.578  1.00 10.69           N
ATOM    350  CA  ALA A  58     -27.287 -14.884 -18.586  1.00 13.75           C
ATOM    351  C   ALA A  58     -28.412 -15.471 -19.405  1.00 15.81           C
ATOM    352  O   ALA A  58     -28.237 -15.724 -20.599  1.00 15.85           O
ATOM    353  CB  ALA A  58     -26.532 -15.993 -17.936  1.00 13.39           C
ATOM    354  N   HIS A  59     -29.547 -15.733 -18.760  1.00 11.89           N
ATOM    355  CA  HIS A  59     -30.656 -16.413 -19.429  1.00 12.87           C
ATOM    356  C   HIS A  59     -31.101 -15.621 -20.653  1.00 15.27           C
ATOM    357  O   HIS A  59     -31.179 -16.161 -21.764  1.00 14.76           O
ATOM    358  CB  HIS A  59     -31.831 -16.624 -18.466  1.00 13.82           C
ATOM    359  CG  HIS A  59     -31.453 -17.293 -17.177  1.00 12.72           C
ATOM    360  ND1 HIS A  59     -30.692 -16.660 -16.216  1.00 13.72           N
ATOM    361  CD2 HIS A  59     -31.745 -18.518 -16.680  1.00 13.08           C
ATOM    362  CE1 HIS A  59     -30.530 -17.467 -15.186  1.00 12.36           C
ATOM    363  NE2 HIS A  59     -31.171 -18.597 -15.432  1.00 12.76           N
ATOM    364  N   ARG A  60     -31.360 -14.334 -20.475  1.00 12.42           N
ATOM    365  CA  ARG A  60     -31.701 -13.457 -21.605  1.00 13.78           C
ATOM    366  C   ARG A  60     -30.545 -13.320 -22.622  1.00 17.22           C
ATOM    367  O   ARG A  60     -30.768 -13.431 -23.844  1.00 16.81           O
ATOM    368  CB  ARG A  60     -32.172 -12.085 -21.101  1.00 14.04           C
ATOM    369  CG  ARG A  60     -32.494 -11.091 -22.228  1.00 16.07           C
ATOM    370  CD  ARG A  60     -32.956  -9.742 -21.696  1.00 14.77           C
ATOM    371  NE  ARG A  60     -31.940  -9.113 -20.856  1.00 15.09           N
ATOM    372  CZ  ARG A  60     -32.011  -7.860 -20.425  1.00 17.39           C
ATOM    373  NH1 ARG A  60     -33.038  -7.095 -20.781  1.00 18.23           N
ATOM    374  NH2 ARG A  60     -31.051  -7.367 -19.650  1.00 19.91           N
ATOM    375  N   ARG A  61     -29.324 -13.124 -22.121  1.00 14.52           N
ATOM    376  CA  ARG A  61     -28.104 -12.979 -22.927  1.00 16.82           C
ATOM    377  C   ARG A  61     -27.951 -14.148 -23.912  1.00 17.47           C
ATOM    378  O   ARG A  61     -27.601 -13.955 -25.084  1.00 19.03           O
ATOM    379  CB  ARG A  61     -26.907 -12.921 -21.948  1.00 20.66           C
ATOM    380  CG  ARG A  61     -25.545 -12.425 -22.462  1.00 23.63           C
ATOM    381  CD  ARG A  61     -24.495 -12.487 -21.316  1.00 29.05           C
ATOM    382  NE  ARG A  61     -24.132 -13.875 -20.995  1.00 30.01           N
ATOM    383  CZ  ARG A  61     -23.771 -14.313 -19.791  1.00 26.78           C
ATOM    384  NH1 ARG A  61     -23.693 -13.475 -18.764  1.00 22.05           N
ATOM    385  NH2 ARG A  61     -23.472 -15.599 -19.616  1.00 31.39           N
ATOM    386  N   GLU A  62     -28.274 -15.351 -23.439  1.00 14.34           N
ATOM    387  CA  GLU A  62     -28.072 -16.594 -24.175  1.00 15.60           C
ATOM    388  C   GLU A  62     -29.358 -17.062 -24.848  1.00 14.86           C
ATOM    389  O   GLU A  62     -29.507 -18.234 -25.165  1.00 16.35           O
ATOM    390  CB  GLU A  62     -27.484 -17.657 -23.242  1.00 16.95           C
ATOM    391  CG  GLU A  62     -26.067 -17.309 -22.780  1.00 19.73           C
ATOM    392  CD  GLU A  62     -25.520 -18.288 -21.756  1.00 25.78           C
ATOM    393  OE1 GLU A  62     -25.449 -19.493 -22.056  1.00 26.04           O
ATOM    394  OE2 GLU A  62     -25.145 -17.863 -20.641  1.00 22.62           O
ATOM    395  N   ALA A  63     -30.273 -16.116 -25.044  1.00 17.46           N
ATOM    396  CA  ALA A  63     -31.549 -16.366 -25.719  1.00 15.54           C
ATOM    397  C   ALA A  63     -32.273 -17.559 -25.119  1.00 15.20           C
ATOM    398  O   ALA A  63     -32.828 -18.412 -25.826  1.00 17.67           O
ATOM    399  CB  ALA A  63     -31.342 -16.536 -27.228  1.00 18.48           C
ATOM    400  N   TRP A  64     -32.257 -17.623 -23.789  1.00 14.14           N
ATOM    401  CA  TRP A  64     -33.038 -18.611 -23.053  1.00 14.04           C
ATOM    402  C   TRP A  64     -32.620 -20.043 -23.327  1.00 13.72           C
ATOM    403  O   TRP A  64     -33.357 -20.974 -23.035  1.00 16.68           O
ATOM    404  CB  TRP A  64     -34.538 -18.405 -23.273  1.00 14.74           C
ATOM    405  CG  TRP A  64     -34.894 -16.968 -23.098  1.00 16.63           C
ATOM    406  CD1 TRP A  64     -35.138 -16.076 -24.080  1.00 16.08           C
ATOM    407  CD2 TRP A  64     -34.983 -16.240 -21.854  1.00 15.89           C
ATOM    408  NE1 TRP A  64     -35.396 -14.834 -23.539  1.00 19.90           N
ATOM    409  CE2 TRP A  64     -35.304 -14.912 -22.181  1.00 17.89           C
ATOM    410  CE3 TRP A  64     -34.832 -16.592 -20.513  1.00 14.86           C
ATOM    411  CZ2 TRP A  64     -35.495 -13.923 -21.202  1.00 18.10           C
ATOM    412  CZ3 TRP A  64     -35.031 -15.604 -19.541  1.00 14.78           C
ATOM    413  CH2 TRP A  64     -35.353 -14.295 -19.893  1.00 17.26           C
ATOM    414  N   GLY A  65     -31.395 -20.203 -23.817  1.00 17.80           N
ATOM    415  CA  GLY A  65     -30.827 -21.517 -24.048  1.00 16.99           C
ATOM    416  C   GLY A  65     -30.490 -21.763 -25.507  1.00 19.53           C
ATOM    417  O   GLY A  65     -29.728 -22.675 -25.820  1.00 22.13           O
ATOM    418  N   ALA A  66     -31.035 -20.933 -26.382  1.00 19.49           N
ATOM    419  CA  ALA A  66     -30.850 -21.091 -27.832  1.00 22.42           C
ATOM    420  C   ALA A  66     -29.466 -20.697 -28.357  1.00 27.04           C
ATOM    421  O   ALA A  66     -29.021 -21.218 -29.388  1.00 28.88           O
ATOM    422  CB  ALA A  66     -31.922 -20.315 -28.577  1.00 21.69           C
ATOM    423  N   GLU A  67     -28.795 -19.787 -27.659  1.00 24.81           N
ATOM    424  CA  GLU A  67     -27.504 -19.252 -28.086  1.00 26.90           C
ATOM    425  C   GLU A  67     -26.534 -19.308 -26.913  1.00 32.94           C
ATOM    426  O   GLU A  67     -26.025 -18.275 -26.454  1.00 34.34           O
ATOM    427  CB  GLU A  67     -27.646 -17.811 -28.582  1.00 30.07           C
ATOM    428  N   PHE A  68     -26.315 -20.523 -26.420  1.00 29.09           N
ATOM    429  CA  PHE A  68     -25.384 -20.773 -25.323  1.00 33.80           C
ATOM    430  C   PHE A  68     -23.954 -20.344 -25.656  1.00 37.92           C
ATOM    431  O   PHE A  68     -23.481 -20.511 -26.787  1.00 39.17           O
ATOM    432  CB  PHE A  68     -25.363 -22.269 -24.982  1.00 36.33           C
ATOM    433  CG  PHE A  68     -26.425 -22.704 -24.001  1.00 32.97           C
ATOM    434  CD1 PHE A  68     -26.807 -21.878 -22.962  1.00 32.87           C
ATOM    435  CD2 PHE A  68     -27.008 -23.962 -24.097  1.00 35.83           C
ATOM    436  CE1 PHE A  68     -27.758 -22.282 -22.037  1.00 31.50           C
ATOM    437  CE2 PHE A  68     -27.971 -24.371 -23.180  1.00 33.44           C
ATOM    438  CZ  PHE A  68     -28.347 -23.523 -22.148  1.00 31.00           C
ATOM    439  N   LEU A  69     -23.281 -19.783 -24.655  1.00 33.60           N
ATOM    440  CA  LEU A  69     -21.835 -19.600 -24.690  1.00 33.51           C
ATOM    441  C   LEU A  69     -21.124 -20.916 -24.376  1.00 27.59           C
ATOM    442  O   LEU A  69     -21.726 -21.843 -23.836  1.00 33.12           O
ATOM    443  CB  LEU A  69     -21.438 -18.562 -23.640  1.00 29.05           C
ATOM    444  CG  LEU A  69     -22.037 -17.181 -23.889  1.00 33.12           C
ATOM    445  CD1 LEU A  69     -21.717 -16.224 -22.758  1.00 32.13           C
ATOM    446  CD2 LEU A  69     -21.557 -16.625 -25.210  1.00 36.35           C
ATOM    447  N   SER A  70     -19.831 -20.984 -24.687  1.00 28.06           N
ATOM    448  CA  SER A  70     -18.978 -22.066 -24.214  1.00 26.46           C
ATOM    449  C   SER A  70     -18.887 -22.004 -22.685  1.00 24.82           C
ATOM    450  O   SER A  70     -19.081 -20.935 -22.124  1.00 24.00           O
ATOM    451  CB  SER A  70     -17.580 -21.919 -24.812  1.00 29.72           C
ATOM    452  OG  SER A  70     -16.931 -20.766 -24.293  1.00 26.21           O
ATOM    453  N   PRO A  71     -18.602 -23.137 -22.018  1.00 26.04           N
ATOM    454  CA  PRO A  71     -18.459 -23.067 -20.553  1.00 23.90           C
ATOM    455  C   PRO A  71     -17.438 -22.023 -20.090  1.00 23.01           C
ATOM    456  O   PRO A  71     -17.697 -21.298 -19.123  1.00 18.20           O
ATOM    457  CB  PRO A  71     -17.999 -24.471 -20.174  1.00 22.55           C
ATOM    458  CG  PRO A  71     -18.633 -25.347 -21.222  1.00 25.21           C
ATOM    459  CD  PRO A  71     -18.634 -24.535 -22.500  1.00 22.68           C
ATOM    460  N   ALA A  72     -16.301 -21.936 -20.773  1.00 22.71           N
ATOM    461  CA  ALA A  72     -15.281 -20.963 -20.411  1.00 24.66           C
ATOM    462  C   ALA A  72     -15.797 -19.528 -20.556  1.00 19.30           C
ATOM    463  O   ALA A  72     -15.608 -18.703 -19.655  1.00 18.69           O
ATOM    464  CB  ALA A  72     -14.003 -21.181 -21.238  1.00 23.10           C
ATOM    465  N   GLU A  73     -16.450 -19.225 -21.673  1.00 20.56           N
ATOM    466  CA  GLU A  73     -17.010 -17.888 -21.888  1.00 21.74           C
ATOM    467  C   GLU A  73     -18.128 -17.566 -20.903  1.00 17.81           C
ATOM    468  O   GLU A  73     -18.209 -16.444 -20.405  1.00 19.96           O
ATOM    469  CB  GLU A  73     -17.615 -17.742 -23.287  1.00 26.04           C
ATOM    470  CG  GLU A  73     -16.667 -17.455 -24.420  1.00 34.99           C
ATOM    471  CD  GLU A  73     -17.422 -17.233 -25.723  1.00 36.35           C
ATOM    472  OE1 GLU A  73     -17.784 -18.234 -26.390  1.00 45.29           O
ATOM    473  OE2 GLU A  73     -17.710 -16.055 -26.046  1.00 46.46           O
ATOM    474  N   ALA A  74     -19.002 -18.533 -20.657  1.00 19.83           N
ATOM    475  CA  ALA A  74     -20.120 -18.307 -19.740  1.00 19.01           C
ATOM    476  C   ALA A  74     -19.579 -17.974 -18.359  1.00 16.84           C
ATOM    477  O   ALA A  74     -20.082 -17.058 -17.682  1.00 15.91           O
ATOM    478  CB  ALA A  74     -21.010 -19.523 -19.672  1.00 19.96           C
ATOM    479  N   THR A  75     -18.577 -18.739 -17.937  1.00 16.14           N
ATOM    480  CA  THR A  75     -18.003 -18.597 -16.602  1.00 12.72           C
ATOM    481  C   THR A  75     -17.328 -17.224 -16.445  1.00 16.29           C
ATOM    482  O   THR A  75     -17.587 -16.487 -15.471  1.00 14.42           O
ATOM    483  CB  THR A  75     -17.007 -19.742 -16.321  1.00 16.72           C
ATOM    484  OG1 THR A  75     -17.698 -21.001 -16.392  1.00 16.75           O
ATOM    485  CG2 THR A  75     -16.355 -19.592 -14.962  1.00 16.58           C
ATOM    486  N   ARG A  76     -16.493 -16.852 -17.413  1.00 15.98           N
ATOM    487  CA  ARG A  76     -15.803 -15.567 -17.351  1.00 17.04           C
ATOM    488  C   ARG A  76     -16.763 -14.375 -17.347  1.00 15.23           C
ATOM    489  O   ARG A  76     -16.633 -13.464 -16.520  1.00 15.75           O
ATOM    490  CB  ARG A  76     -14.786 -15.439 -18.493  1.00 19.80           C
ATOM    491  CG  ARG A  76     -14.102 -14.076 -18.563  1.00 26.23           C
ATOM    492  CD  ARG A  76     -13.079 -14.049 -19.692  1.00 31.20           C
ATOM    493  NE  ARG A  76     -13.734 -14.351 -20.963  1.00 36.41           N
ATOM    494  CZ  ARG A  76     -13.337 -15.296 -21.811  1.00 39.68           C
ATOM    495  NH1 ARG A  76     -12.281 -16.051 -21.530  1.00 42.10           N
ATOM    496  NH2 ARG A  76     -14.014 -15.501 -22.934  1.00 38.39           N
ATOM    497  N   LEU A  77     -17.725 -14.396 -18.261  1.00 16.84           N
ATOM    498  CA  LEU A  77     -18.673 -13.296 -18.402  1.00 15.49           C
ATOM    499  C   LEU A  77     -19.531 -13.166 -17.141  1.00 14.02           C
ATOM    500  O   LEU A  77     -19.746 -12.061 -16.657  1.00 14.60           O
ATOM    501  CB  LEU A  77     -19.538 -13.479 -19.657  1.00 16.63           C
ATOM    502  CG  LEU A  77     -20.393 -12.264 -20.030  1.00 23.23           C
ATOM    503  CD1 LEU A  77     -19.587 -10.968 -19.967  1.00 23.94           C
ATOM    504  CD2 LEU A  77     -20.959 -12.453 -21.429  1.00 25.95           C
ATOM    505  N   ASP A  78     -19.990 -14.291 -16.599  1.00 12.00           N
ATOM    506  CA  ASP A  78     -20.795 -14.224 -15.385  1.00 13.66           C
ATOM    507  C   ASP A  78     -20.016 -13.670 -14.215  1.00 13.86           C
ATOM    508  O   ASP A  78     -20.531 -12.836 -13.478  1.00 12.80           O
ATOM    509  CB  ASP A  78     -21.338 -15.594 -14.981  1.00 14.02           C
ATOM    510  CG  ASP A  78     -22.423 -16.090 -15.913  1.00 16.50           C
ATOM    511  OD1 ASP A  78     -23.030 -15.276 -16.642  1.00 20.51           O
ATOM    512  OD2 ASP A  78     -22.652 -17.310 -15.902  1.00 16.55           O
ATOM    513  N   HIS A  79     -18.772 -14.106 -14.034  1.00 13.77           N
ATOM    514  CA  HIS A  79     -17.963 -13.556 -12.950  1.00 12.87           C
ATOM    515  C   HIS A  79     -17.738 -12.059 -13.149  1.00 15.09           C
ATOM    516  O   HIS A  79     -17.832 -11.279 -12.194  1.00 11.93           O
ATOM    517  CB  HIS A  79     -16.627 -14.311 -12.809  1.00 15.74           C
ATOM    518  CG  HIS A  79     -15.816 -13.878 -11.631  1.00 14.50           C
ATOM    519  ND1 HIS A  79     -14.878 -12.870 -11.702  1.00 19.95           N
ATOM    520  CD2 HIS A  79     -15.813 -14.306 -10.340  1.00 13.77           C
ATOM    521  CE1 HIS A  79     -14.333 -12.692 -10.513  1.00 18.76           C
ATOM    522  NE2 HIS A  79     -14.876 -13.555  -9.669  1.00 17.49           N
ATOM    523  N   ASP A  80     -17.474 -11.654 -14.389  1.00 14.29           N
ATOM    524  CA  ASP A  80     -17.222 -10.247 -14.689  1.00 15.33           C
ATOM    525  C   ASP A  80     -18.466  -9.421 -14.411  1.00 15.32           C
ATOM    526  O   ASP A  80     -18.371  -8.312 -13.885  1.00 14.67           O
ATOM    527  CB  ASP A  80     -16.836 -10.018 -16.157  1.00 17.72           C
ATOM    528  CG  ASP A  80     -15.430 -10.490 -16.504  1.00 24.31           C
ATOM    529  OD1 ASP A  80     -14.646 -10.824 -15.600  1.00 28.52           O
ATOM    530  OD2 ASP A  80     -15.126 -10.503 -17.718  1.00 30.32           O
ATOM    531  N   GLU A  81     -19.629  -9.948 -14.776  1.00 12.71           N
ATOM    532  CA  GLU A  81     -20.866  -9.202 -14.591  1.00 12.15           C
ATOM    533  C   GLU A  81     -21.244  -9.119 -13.122  1.00 12.43           C
ATOM    534  O   GLU A  81     -21.732  -8.083 -12.673  1.00 11.78           O
ATOM    535  CB  GLU A  81     -22.008  -9.794 -15.420  1.00 14.42           C
ATOM    536  CG  GLU A  81     -21.824  -9.593 -16.906  1.00 17.44           C
ATOM    537  CD  GLU A  81     -22.912 -10.265 -17.728  1.00 20.22           C
ATOM    538  OE1 GLU A  81     -23.577 -11.182 -17.213  1.00 19.37           O
ATOM    539  OE2 GLU A  81     -23.110  -9.860 -18.896  1.00 29.16           O
ATOM    540  N   ILE A  82     -21.012 -10.199 -12.367  1.00 11.21           N
ATOM    541  CA  ILE A  82     -21.258 -10.132 -10.933  1.00 10.55           C
ATOM    542  C   ILE A  82     -20.352  -9.088 -10.284  1.00 12.48           C
ATOM    543  O   ILE A  82     -20.819  -8.284  -9.477  1.00 13.11           O
ATOM    544  CB  ILE A  82     -21.158 -11.543 -10.286  1.00 10.97           C
ATOM    545  CG1 ILE A  82     -22.322 -12.400 -10.778  1.00 11.78           C
ATOM    546  CG2 ILE A  82     -21.128 -11.471  -8.767  1.00 11.17           C
ATOM    547  CD1 ILE A  82     -22.143 -13.904 -10.600  1.00 14.34           C
ATOM    548  N   LYS A  83     -19.076  -9.063 -10.669  1.00 13.58           N
ATOM    549  CA  LYS A  83     -18.140  -8.095 -10.136  1.00 15.87           C
ATOM    550  C   LYS A  83     -18.552  -6.656 -10.456  1.00 14.52           C
ATOM    551  O   LYS A  83     -18.424  -5.764  -9.603  1.00 16.09           O
ATOM    552  CB  LYS A  83     -16.723  -8.398 -10.672  1.00 18.59           C
ATOM    553  CG  LYS A  83     -15.602  -7.672  -9.956  1.00 23.61           C
ATOM    554  CD  LYS A  83     -14.248  -8.246 -10.373  1.00 28.41           C
ATOM    555  CE  LYS A  83     -13.112  -7.453  -9.743  1.00 31.37           C
ATOM    556  NZ  LYS A  83     -11.838  -7.606 -10.502  1.00 36.59           N
ATOM    557  N   ALA A  84     -19.079  -6.442 -11.663  1.00 13.51           N
ATOM    558  CA  ALA A  84     -19.491  -5.103 -12.108  1.00 15.20           C
ATOM    559  C   ALA A  84     -20.766  -4.587 -11.451  1.00 17.53           C
ATOM    560  O   ALA A  84     -20.958  -3.370 -11.296  1.00 19.27           O
ATOM    561  CB  ALA A  84     -19.676  -5.081 -13.605  1.00 15.13           C
ATOM    562  N   ALA A  85     -21.660  -5.510 -11.111  1.00 13.82           N
ATOM    563  CA  ALA A  85     -22.994  -5.145 -10.648  1.00 12.99           C
ATOM    564  C   ALA A  85     -23.023  -4.630  -9.216  1.00 12.81           C
ATOM    565  O   ALA A  85     -22.268  -5.098  -8.364  1.00 14.04           O
ATOM    566  CB  ALA A  85     -23.931  -6.358 -10.774  1.00 12.39           C
ATOM    567  N   ASP A  86     -23.945  -3.720  -8.931  1.00 11.71           N
ATOM    568  CA  ASP A  86     -24.032  -3.176  -7.569  1.00 14.43           C
ATOM    569  C   ASP A  86     -24.614  -4.195  -6.597  1.00 13.21           C
ATOM    570  O   ASP A  86     -24.248  -4.221  -5.425  1.00 12.30           O
ATOM    571  CB  ASP A  86     -24.872  -1.905  -7.536  1.00 11.94           C
ATOM    572  CG  ASP A  86     -24.272  -0.787  -8.391  1.00 16.29           C
ATOM    573  OD1 ASP A  86     -23.038  -0.595  -8.358  1.00 18.09           O
ATOM    574  OD2 ASP A  86     -25.039  -0.093  -9.075  1.00 19.68           O
ATOM    575  N   VAL A  87     -25.513  -5.043  -7.090  1.00 10.74           N
ATOM    576  CA  VAL A  87     -26.194  -6.028  -6.258  1.00 11.36           C
ATOM    577  C   VAL A  87     -26.394  -7.324  -7.018  1.00 10.14           C
ATOM    578  O   VAL A  87     -26.592  -7.302  -8.233  1.00 10.28           O
ATOM    579  CB  VAL A  87     -27.557  -5.478  -5.713  1.00 12.04           C
ATOM    580  CG1 VAL A  87     -28.518  -5.169  -6.854  1.00 14.47           C
ATOM    581  CG2 VAL A  87     -28.202  -6.455  -4.700  1.00 14.20           C
ATOM    582  N   PHE A  88     -26.343  -8.445  -6.309  1.00 10.46           N
ATOM    583  CA  PHE A  88     -26.552  -9.776  -6.863  1.00  9.33           C
ATOM    584  C   PHE A  88     -27.892 -10.284  -6.341  1.00  8.60           C
ATOM    585  O   PHE A  88     -28.103 -10.325  -5.126  1.00  9.73           O
ATOM    586  CB  PHE A  88     -25.389 -10.678  -6.374  1.00 10.53           C
ATOM    587  CG  PHE A  88     -25.492 -12.139  -6.765  1.00 10.11           C
ATOM    588  CD1 PHE A  88     -25.000 -12.582  -7.976  1.00 12.92           C
ATOM    589  CD2 PHE A  88     -26.003 -13.079  -5.868  1.00 12.76           C
ATOM    590  CE1 PHE A  88     -25.074 -13.941  -8.321  1.00 16.11           C
ATOM    591  CE2 PHE A  88     -26.066 -14.429  -6.200  1.00 11.23           C
ATOM    592  CZ  PHE A  88     -25.608 -14.864  -7.417  1.00 11.57           C
ATOM    593  N   VAL A  89     -28.793 -10.656  -7.241  1.00  7.95           N
ATOM    594  CA  VAL A  89     -30.107 -11.193  -6.873  1.00  8.57           C
ATOM    595  C   VAL A  89     -30.224 -12.569  -7.501  1.00  9.32           C
ATOM    596  O   VAL A  89     -29.986 -12.691  -8.707  1.00  8.99           O
ATOM    597  CB  VAL A  89     -31.248 -10.297  -7.394  1.00  8.09           C
ATOM    598  CG1 VAL A  89     -32.589 -10.929  -7.093  1.00 10.27           C
ATOM    599  CG2 VAL A  89     -31.102  -8.869  -6.809  1.00  8.27           C
ATOM    600  N   ALA A  90     -30.561 -13.615  -6.741  1.00  8.03           N
ATOM    601  CA  ALA A  90     -30.591 -14.944  -7.366  1.00  7.26           C
ATOM    602  C   ALA A  90     -31.547 -15.904  -6.696  1.00  8.38           C
ATOM    603  O   ALA A  90     -31.708 -15.865  -5.470  1.00  9.37           O
ATOM    604  CB  ALA A  90     -29.198 -15.528  -7.378  1.00  8.73           C
ATOM    605  N   PHE A  91     -32.134 -16.790  -7.503  1.00  8.52           N
ATOM    606  CA  PHE A  91     -32.837 -17.975  -7.016  1.00  7.69           C
ATOM    607  C   PHE A  91     -31.842 -19.141  -6.884  1.00  9.65           C
ATOM    608  O   PHE A  91     -31.299 -19.596  -7.900  1.00  9.50           O
ATOM    609  CB  PHE A  91     -33.906 -18.454  -8.035  1.00  8.50           C
ATOM    610  CG  PHE A  91     -34.967 -17.431  -8.429  1.00  8.98           C
ATOM    611  CD1 PHE A  91     -36.208 -17.418  -7.781  1.00  9.28           C
ATOM    612  CD2 PHE A  91     -34.773 -16.598  -9.514  1.00  9.22           C
ATOM    613  CE1 PHE A  91     -37.227 -16.529  -8.194  1.00 10.29           C
ATOM    614  CE2 PHE A  91     -35.772 -15.699  -9.938  1.00 10.85           C
ATOM    615  CZ  PHE A  91     -37.011 -15.668  -9.271  1.00 10.45           C
ATOM    616  N   PRO A  92     -31.615 -19.664  -5.667  1.00  7.99           N
ATOM    617  CA  PRO A  92     -30.711 -20.832  -5.626  1.00  8.26           C
ATOM    618  C   PRO A  92     -31.314 -22.064  -6.319  1.00 10.72           C
ATOM    619  O   PRO A  92     -30.563 -22.912  -6.816  1.00 10.34           O
ATOM    620  CB  PRO A  92     -30.495 -21.061  -4.128  1.00  8.90           C
ATOM    621  CG  PRO A  92     -30.791 -19.716  -3.473  1.00  8.02           C
ATOM    622  CD  PRO A  92     -31.930 -19.140  -4.320  1.00  7.83           C
ATOM    623  N   GLY A  93     -32.644 -22.140  -6.389  1.00  9.15           N
ATOM    624  CA  GLY A  93     -33.323 -23.212  -7.097  1.00 11.10           C
ATOM    625  C   GLY A  93     -33.753 -24.379  -6.209  1.00 12.03           C
ATOM    626  O   GLY A  93     -33.090 -24.697  -5.220  1.00 12.55           O
ATOM    627  N   VAL A  94     -34.879 -24.997  -6.573  1.00 15.59           N
ATOM    628  CA  VAL A  94     -35.342 -26.256  -5.983  1.00 15.00           C
ATOM    629  C   VAL A  94     -35.777 -27.171  -7.145  1.00 16.41           C
ATOM    630  O   VAL A  94     -36.820 -26.953  -7.743  1.00 20.42           O
ATOM    631  CB  VAL A  94     -36.548 -26.043  -5.051  1.00 16.32           C
ATOM    632  CG1 VAL A  94     -37.027 -27.368  -4.504  1.00 18.53           C
ATOM    633  CG2 VAL A  94     -36.199 -25.114  -3.909  1.00 20.30           C
ATOM    634  N   PRO A  95     -34.960 -28.181  -7.499  1.00 14.19           N
ATOM    635  CA  PRO A  95     -33.662 -28.544  -6.936  1.00 14.11           C
ATOM    636  C   PRO A  95     -32.586 -27.497  -7.207  1.00 12.18           C
ATOM    637  O   PRO A  95     -32.740 -26.633  -8.079  1.00 13.29           O
ATOM    638  CB  PRO A  95     -33.326 -29.853  -7.673  1.00 14.24           C
ATOM    639  CG  PRO A  95     -34.022 -29.731  -8.955  1.00 20.96           C
ATOM    640  CD  PRO A  95     -35.295 -29.011  -8.674  1.00 18.49           C
ATOM    641  N   ALA A  96     -31.508 -27.598  -6.438  1.00 12.72           N
ATOM    642  CA  ALA A  96     -30.404 -26.653  -6.513  1.00 11.51           C
ATOM    643  C   ALA A  96     -29.866 -26.472  -7.920  1.00 11.72           C
ATOM    644  O   ALA A  96     -29.624 -27.463  -8.637  1.00 13.91           O
ATOM    645  CB  ALA A  96     -29.282 -27.094  -5.592  1.00 15.03           C
ATOM    646  N   SER A  97     -29.669 -25.215  -8.321  1.00  9.89           N
ATOM    647  CA  SER A  97     -28.948 -24.873  -9.545  1.00  9.26           C
ATOM    648  C   SER A  97     -27.459 -24.889  -9.254  1.00  9.74           C
ATOM    649  O   SER A  97     -26.982 -24.088  -8.463  1.00  9.45           O
ATOM    650  CB  SER A  97     -29.329 -23.456  -9.968  1.00 10.67           C
ATOM    651  OG  SER A  97     -28.462 -22.925 -10.951  1.00 10.62           O
ATOM    652  N   PRO A  98     -26.709 -25.777  -9.893  1.00 10.53           N
ATOM    653  CA  PRO A  98     -25.270 -25.837  -9.621  1.00 11.34           C
ATOM    654  C   PRO A  98     -24.549 -24.517  -9.929  1.00  9.49           C
ATOM    655  O   PRO A  98     -23.787 -24.024  -9.075  1.00  9.60           O
ATOM    656  CB  PRO A  98     -24.796 -26.983 -10.545  1.00 11.95           C
ATOM    657  CG  PRO A  98     -26.030 -27.856 -10.654  1.00 11.79           C
ATOM    658  CD  PRO A  98     -27.170 -26.886 -10.745  1.00 10.62           C
ATOM    659  N   GLY A  99     -24.785 -23.937 -11.107  1.00 10.76           N
ATOM    660  CA  GLY A  99     -24.145 -22.690 -11.469  1.00  9.63           C
ATOM    661  C   GLY A  99     -24.529 -21.550 -10.540  1.00 10.15           C
ATOM    662  O   GLY A  99     -23.658 -20.745 -10.164  1.00 10.81           O
ATOM    663  N   THR A 100     -25.799 -21.488 -10.124  1.00  9.22           N
ATOM    664  CA  THR A 100     -26.181 -20.390  -9.232  1.00 10.18           C
ATOM    665  C   THR A 100     -25.495 -20.529  -7.882  1.00  9.32           C
ATOM    666  O   THR A 100     -25.108 -19.517  -7.251  1.00  8.21           O
ATOM    667  CB  THR A 100     -27.703 -20.294  -9.045  1.00  8.54           C
ATOM    668  OG1 THR A 100     -28.301 -20.227 -10.331  1.00  9.57           O
ATOM    669  CG2 THR A 100     -28.064 -19.006  -8.337  1.00  9.17           C
ATOM    670  N   HIS A 101     -25.302 -21.775  -7.451  1.00  7.73           N
ATOM    671  CA  HIS A 101     -24.604 -21.987  -6.193  1.00  8.36           C
ATOM    672  C   HIS A 101     -23.125 -21.554  -6.301  1.00  9.19           C
ATOM    673  O   HIS A 101     -22.596 -20.924  -5.393  1.00  9.20           O
ATOM    674  CB  HIS A 101     -24.780 -23.432  -5.656  1.00  7.47           C
ATOM    675  CG  HIS A 101     -26.108 -23.659  -4.988  1.00  9.55           C
ATOM    676  ND1 HIS A 101     -27.300 -23.674  -5.688  1.00  8.48           N
ATOM    677  CD2 HIS A 101     -26.427 -23.829  -3.687  1.00 10.88           C
ATOM    678  CE1 HIS A 101     -28.300 -23.856  -4.834  1.00  8.07           C
ATOM    679  NE2 HIS A 101     -27.800 -23.946  -3.615  1.00 10.08           N
ATOM    680  N   VAL A 102     -22.481 -21.838  -7.431  1.00  7.98           N
ATOM    681  CA  VAL A 102     -21.134 -21.301  -7.661  1.00  9.06           C
ATOM    682  C   VAL A 102     -21.151 -19.769  -7.589  1.00  8.96           C
ATOM    683  O   VAL A 102     -20.313 -19.169  -6.930  1.00  9.59           O
ATOM    684  CB  VAL A 102     -20.559 -21.764  -9.038  1.00  8.50           C
ATOM    685  CG1 VAL A 102     -19.222 -21.105  -9.324  1.00 10.19           C
ATOM    686  CG2 VAL A 102     -20.397 -23.287  -9.082  1.00 13.25           C
ATOM    687  N   GLU A 103     -22.134 -19.161  -8.256  1.00  8.13           N
ATOM    688  CA  GLU A 103     -22.279 -17.709  -8.240  1.00  9.66           C
ATOM    689  C   GLU A 103     -22.521 -17.120  -6.839  1.00  9.59           C
ATOM    690  O   GLU A 103     -22.011 -16.048  -6.519  1.00  9.32           O
ATOM    691  CB  GLU A 103     -23.390 -17.284  -9.212  1.00  9.13           C
ATOM    692  CG  GLU A 103     -23.006 -17.533 -10.660  1.00  9.38           C
ATOM    693  CD  GLU A 103     -24.135 -17.300 -11.645  1.00 14.88           C
ATOM    694  OE1 GLU A 103     -25.313 -17.424 -11.246  1.00 11.86           O
ATOM    695  OE2 GLU A 103     -23.833 -16.958 -12.820  1.00 13.85           O
ATOM    696  N   ILE A 104     -23.296 -17.832  -6.028  1.00  9.20           N
ATOM    697  CA  ILE A 104     -23.517 -17.441  -4.648  1.00  8.12           C
ATOM    698  C   ILE A 104     -22.180 -17.433  -3.890  1.00  9.43           C
ATOM    699  O   ILE A 104     -21.922 -16.550  -3.075  1.00 10.71           O
ATOM    700  CB  ILE A 104     -24.575 -18.352  -3.996  1.00  8.55           C
ATOM    701  CG1 ILE A 104     -25.955 -18.007  -4.543  1.00  9.47           C
ATOM    702  CG2 ILE A 104     -24.569 -18.220  -2.490  1.00 10.74           C
ATOM    703  CD1 ILE A 104     -26.997 -19.067  -4.236  1.00  9.20           C
ATOM    704  N   GLY A 105     -21.329 -18.433  -4.151  1.00  9.15           N
ATOM    705  CA  GLY A 105     -19.989 -18.426  -3.575  1.00  8.53           C
ATOM    706  C   GLY A 105     -19.138 -17.264  -4.060  1.00  8.39           C
ATOM    707  O   GLY A 105     -18.457 -16.609  -3.269  1.00 10.28           O
ATOM    708  N   TRP A 106     -19.154 -16.987  -5.356  1.00  8.00           N
ATOM    709  CA  TRP A 106     -18.426 -15.820  -5.861  1.00  8.82           C
ATOM    710  C   TRP A 106     -18.900 -14.526  -5.197  1.00 10.66           C
ATOM    711  O   TRP A 106     -18.116 -13.750  -4.675  1.00 11.30           O
ATOM    712  CB  TRP A 106     -18.629 -15.626  -7.366  1.00 12.20           C
ATOM    713  CG  TRP A 106     -17.928 -16.608  -8.260  1.00  9.66           C
ATOM    714  CD1 TRP A 106     -16.839 -17.397  -7.953  1.00 11.03           C
ATOM    715  CD2 TRP A 106     -18.261 -16.883  -9.611  1.00 10.70           C
ATOM    716  NE1 TRP A 106     -16.502 -18.160  -9.055  1.00 10.89           N
ATOM    717  CE2 TRP A 106     -17.362 -17.870 -10.078  1.00 11.03           C
ATOM    718  CE3 TRP A 106     -19.262 -16.425 -10.471  1.00 12.16           C
ATOM    719  CZ2 TRP A 106     -17.414 -18.368 -11.386  1.00 13.02           C
ATOM    720  CZ3 TRP A 106     -19.313 -16.913 -11.767  1.00 14.98           C
ATOM    721  CH2 TRP A 106     -18.400 -17.885 -12.206  1.00 12.74           C
ATOM    722  N   ALA A 107     -20.207 -14.296  -5.218  1.00  9.00           N
ATOM    723  CA  ALA A 107     -20.748 -13.050  -4.697  1.00 10.64           C
ATOM    724  C   ALA A 107     -20.496 -12.881  -3.194  1.00 11.42           C
ATOM    725  O   ALA A 107     -20.045 -11.819  -2.758  1.00 11.08           O
ATOM    726  CB  ALA A 107     -22.250 -12.959  -5.020  1.00 10.21           C
ATOM    727  N   SER A 108     -20.765 -13.907  -2.396  1.00  8.53           N
ATOM    728  CA  SER A 108     -20.552 -13.790  -0.948  1.00  7.93           C
ATOM    729  C   SER A 108     -19.073 -13.616  -0.668  1.00 14.51           C
ATOM    730  O   SER A 108     -18.700 -12.833   0.203  1.00 13.93           O
ATOM    731  CB  SER A 108     -21.150 -14.972  -0.164  1.00 11.44           C
ATOM    732  OG  SER A 108     -20.619 -16.243  -0.579  1.00 11.36           O
ATOM    733  N   GLY A 109     -18.232 -14.327  -1.410  1.00 11.77           N
ATOM    734  CA  GLY A 109     -16.804 -14.245  -1.164  1.00 13.79           C
ATOM    735  C   GLY A 109     -16.210 -12.894  -1.498  1.00 13.08           C
ATOM    736  O   GLY A 109     -15.192 -12.538  -0.911  1.00 17.71           O
ATOM    737  N   MET A 110     -16.807 -12.147  -2.427  1.00 12.73           N
ATOM    738  CA  MET A 110     -16.293 -10.814  -2.779  1.00 14.00           C
ATOM    739  C   MET A 110     -17.035  -9.664  -2.103  1.00 13.61           C
ATOM    740  O   MET A 110     -16.862  -8.509  -2.492  1.00 15.58           O
ATOM    741  CB  MET A 110     -16.282 -10.609  -4.276  1.00 15.60           C
ATOM    742  CG  MET A 110     -17.661 -10.340  -4.853  1.00 13.70           C
ATOM    743  SD  MET A 110     -17.631 -10.110  -6.657  1.00 19.89           S
ATOM    744  CE  MET A 110     -17.414 -11.765  -7.268  1.00 17.36           C
ATOM    745  N   GLY A 111     -17.888  -9.993  -1.135  1.00 11.11           N
ATOM    746  CA  GLY A 111     -18.598  -8.976  -0.357  1.00 14.18           C
ATOM    747  C   GLY A 111     -19.707  -8.246  -1.095  1.00 13.67           C
ATOM    748  O   GLY A 111     -20.096  -7.123  -0.746  1.00 14.23           O
ATOM    749  N   LYS A 112     -20.247  -8.874  -2.126  1.00 12.46           N
ATOM    750  CA  LYS A 112     -21.276  -8.256  -2.919  1.00 12.51           C
ATOM    751  C   LYS A 112     -22.579  -8.247  -2.123  1.00 13.58           C
ATOM    752  O   LYS A 112     -22.935  -9.231  -1.500  1.00 15.93           O
ATOM    753  CB  LYS A 112     -21.427  -9.061  -4.230  1.00 12.41           C
ATOM    754  CG  LYS A 112     -22.310  -8.461  -5.323  1.00 14.55           C
ATOM    755  CD  LYS A 112     -21.756  -7.163  -5.908  1.00 14.07           C
ATOM    756  CE  LYS A 112     -20.373  -7.346  -6.489  1.00 14.65           C
ATOM    757  NZ  LYS A 112     -19.991  -6.088  -7.173  1.00 14.40           N
ATOM    758  N   PRO A 113     -23.297  -7.129  -2.130  1.00  9.54           N
ATOM    759  CA  PRO A 113     -24.643  -7.175  -1.534  1.00  9.80           C
ATOM    760  C   PRO A 113     -25.530  -8.161  -2.284  1.00 10.25           C
ATOM    761  O   PRO A 113     -25.574  -8.150  -3.527  1.00 10.18           O
ATOM    762  CB  PRO A 113     -25.158  -5.751  -1.725  1.00 10.21           C
ATOM    763  CG  PRO A 113     -23.905  -4.916  -1.899  1.00 10.30           C
ATOM    764  CD  PRO A 113     -22.943  -5.798  -2.642  1.00 11.78           C
ATOM    765  N   MET A 114     -26.243  -9.011  -1.550  1.00 11.35           N
ATOM    766  CA  MET A 114     -26.976 -10.118  -2.163  1.00  9.06           C
ATOM    767  C   MET A 114     -28.388 -10.238  -1.658  1.00  9.06           C
ATOM    768  O   MET A 114     -28.617 -10.128  -0.463  1.00  9.88           O
ATOM    769  CB  MET A 114     -26.275 -11.433  -1.856  1.00 10.76           C
ATOM    770  CG  MET A 114     -24.849 -11.498  -2.359  1.00 14.73           C
ATOM    771  SD  MET A 114     -23.959 -12.843  -1.566  1.00 20.07           S
ATOM    772  CE  MET A 114     -24.918 -14.121  -2.310  1.00 13.37           C
ATOM    773  N   VAL A 115     -29.327 -10.495  -2.561  1.00  9.29           N
ATOM    774  CA  VAL A 115     -30.676 -10.890  -2.174  1.00  7.75           C
ATOM    775  C   VAL A 115     -30.916 -12.288  -2.742  1.00  9.57           C
ATOM    776  O   VAL A 115     -30.843 -12.500  -3.950  1.00  9.57           O
ATOM    777  CB  VAL A 115     -31.753  -9.920  -2.687  1.00  8.30           C
ATOM    778  CG1 VAL A 115     -33.114 -10.376  -2.193  1.00  9.26           C
ATOM    779  CG2 VAL A 115     -31.456  -8.468  -2.208  1.00 10.05           C
ATOM    780  N   LEU A 116     -31.178 -13.244  -1.865  1.00  8.99           N
ATOM    781  CA  LEU A 116     -31.458 -14.624  -2.305  1.00  8.00           C
ATOM    782  C   LEU A 116     -32.943 -14.897  -2.225  1.00  9.51           C
ATOM    783  O   LEU A 116     -33.575 -14.647  -1.191  1.00  9.39           O
ATOM    784  CB  LEU A 116     -30.643 -15.627  -1.476  1.00  9.41           C
ATOM    785  CG  LEU A 116     -29.130 -15.431  -1.642  1.00 12.57           C
ATOM    786  CD1 LEU A 116     -28.373 -16.501  -0.858  1.00 13.79           C
ATOM    787  CD2 LEU A 116     -28.683 -15.438  -3.101  1.00 10.98           C
ATOM    788  N   LEU A 117     -33.495 -15.392  -3.337  1.00  8.39           N
ATOM    789  CA  LEU A 117     -34.927 -15.623  -3.487  1.00  7.02           C
ATOM    790  C   LEU A 117     -35.200 -17.101  -3.241  1.00  9.07           C
ATOM    791  O   LEU A 117     -34.867 -17.948  -4.070  1.00 10.40           O
ATOM    792  CB  LEU A 117     -35.374 -15.227  -4.894  1.00  8.50           C
ATOM    793  CG  LEU A 117     -34.903 -13.839  -5.332  1.00  7.63           C
ATOM    794  CD1 LEU A 117     -35.287 -13.620  -6.781  1.00  9.26           C
ATOM    795  CD2 LEU A 117     -35.523 -12.726  -4.447  1.00 10.37           C
ATOM    796  N   LEU A 118     -35.747 -17.407  -2.068  1.00  9.34           N
ATOM    797  CA  LEU A 118     -35.931 -18.801  -1.626  1.00  8.96           C
ATOM    798  C   LEU A 118     -37.413 -19.117  -1.578  1.00 10.31           C
ATOM    799  O   LEU A 118     -38.185 -18.358  -0.987  1.00 10.76           O
ATOM    800  CB  LEU A 118     -35.292 -19.031  -0.257  1.00 10.72           C
ATOM    801  CG  LEU A 118     -33.789 -19.379  -0.211  1.00 11.76           C
ATOM    802  CD1 LEU A 118     -32.897 -18.279  -0.736  1.00 12.71           C
ATOM    803  CD2 LEU A 118     -33.409 -19.700   1.219  1.00 12.74           C
ATOM    804  N   GLU A 119     -37.823 -20.206  -2.218  1.00  9.45           N
ATOM    805  CA  GLU A 119     -39.207 -20.648  -2.118  1.00 10.11           C
ATOM    806  C   GLU A 119     -39.611 -20.902  -0.658  1.00 11.46           C
ATOM    807  O   GLU A 119     -38.909 -21.574   0.095  1.00 11.58           O
ATOM    808  CB  GLU A 119     -39.427 -21.893  -2.984  1.00 12.50           C
ATOM    809  CG  GLU A 119     -39.181 -21.599  -4.453  1.00 12.29           C
ATOM    810  CD  GLU A 119     -39.319 -22.802  -5.357  1.00 19.27           C
ATOM    811  OE1 GLU A 119     -40.031 -23.762  -4.982  1.00 20.77           O
ATOM    812  OE2 GLU A 119     -38.710 -22.772  -6.453  1.00 17.34           O
ATOM    813  N   ARG A 120     -40.769 -20.367  -0.268  1.00 10.70           N
ATOM    814  CA  ARG A 120     -41.239 -20.553   1.096  1.00 13.74           C
ATOM    815  C   ARG A 120     -41.494 -22.041   1.394  1.00 15.11           C
ATOM    816  O   ARG A 120     -42.003 -22.769   0.547  1.00 16.61           O
ATOM    817  CB  ARG A 120     -42.506 -19.707   1.295  1.00 14.17           C
ATOM    818  CG  ARG A 120     -43.056 -19.794   2.724  1.00 16.11           C
ATOM    819  CD  ARG A 120     -44.074 -18.703   2.996  1.00 12.33           C
ATOM    820  NE  ARG A 120     -43.449 -17.404   3.218  1.00 12.78           N
ATOM    821  CZ  ARG A 120     -43.592 -16.352   2.406  1.00 11.06           C
ATOM    822  NH1 ARG A 120     -44.344 -16.447   1.320  1.00 11.94           N
ATOM    823  NH2 ARG A 120     -42.998 -15.204   2.692  1.00 10.90           N
ATOM    824  N   ASP A 121     -41.077 -22.488   2.574  1.00 16.30           N
ATOM    825  CA  ASP A 121     -41.298 -23.901   2.963  1.00 20.52           C
ATOM    826  C   ASP A 121     -40.589 -24.961   2.103  1.00 23.87           C
ATOM    827  O   ASP A 121     -40.970 -26.123   2.144  1.00 27.08           O
ATOM    828  CB  ASP A 121     -42.792 -24.267   2.990  1.00 23.75           C
ATOM    829  CG  ASP A 121     -43.577 -23.535   4.062  1.00 27.53           C
ATOM    830  OD1 ASP A 121     -42.979 -23.063   5.054  1.00 30.30           O
ATOM    831  OD2 ASP A 121     -44.816 -23.452   3.910  1.00 31.21           O
ATOM    832  N   GLU A 122     -39.571 -24.580   1.337  1.00 17.30           N
ATOM    833  CA  GLU A 122     -38.686 -25.559   0.707  1.00 16.78           C
ATOM    834  C   GLU A 122     -37.347 -25.522   1.425  1.00 17.55           C
ATOM    835  O   GLU A 122     -36.958 -24.526   2.028  1.00 15.45           O
ATOM    836  CB  GLU A 122     -38.474 -25.281  -0.786  1.00 17.22           C
ATOM    837  CG  GLU A 122     -39.735 -25.257  -1.635  1.00 18.83           C
ATOM    838  CD  GLU A 122     -40.313 -26.627  -1.923  1.00 23.81           C
ATOM    839  OE1 GLU A 122     -39.604 -27.642  -1.744  1.00 26.07           O
ATOM    840  OE2 GLU A 122     -41.498 -26.681  -2.332  1.00 31.45           O
ATOM    841  N   ASP A 123     -36.628 -26.630   1.364  1.00 16.48           N
ATOM    842  CA  ASP A 123     -35.368 -26.744   2.065  1.00 17.76           C
ATOM    843  C   ASP A 123     -34.234 -26.294   1.166  1.00 16.86           C
ATOM    844  O   ASP A 123     -34.154 -26.680  -0.001  1.00 19.52           O
ATOM    845  CB  ASP A 123     -35.140 -28.197   2.487  1.00 23.44           C
ATOM    846  CG  ASP A 123     -36.069 -28.641   3.607  1.00 27.79           C
ATOM    847  OD1 ASP A 123     -36.631 -27.773   4.317  1.00 27.68           O
ATOM    848  OD2 ASP A 123     -36.224 -29.871   3.782  1.00 36.16           O
ATOM    849  N   TYR A 124     -33.391 -25.428   1.705  1.00 13.92           N
ATOM    850  CA  TYR A 124     -32.204 -24.984   0.994  1.00 10.19           C
ATOM    851  C   TYR A 124     -30.965 -25.424   1.766  1.00 10.44           C
ATOM    852  O   TYR A 124     -31.045 -25.814   2.946  1.00 12.64           O
ATOM    853  CB  TYR A 124     -32.213 -23.461   0.776  1.00  9.92           C
ATOM    854  CG  TYR A 124     -33.188 -23.053  -0.305  1.00 12.91           C
ATOM    855  CD1 TYR A 124     -34.532 -22.849  -0.004  1.00 12.75           C
ATOM    856  CD2 TYR A 124     -32.771 -22.871  -1.633  1.00 10.52           C
ATOM    857  CE1 TYR A 124     -35.431 -22.516  -1.004  1.00 10.42           C
ATOM    858  CE2 TYR A 124     -33.659 -22.503  -2.637  1.00 10.79           C
ATOM    859  CZ  TYR A 124     -34.998 -22.300  -2.303  1.00 10.60           C
ATOM    860  OH  TYR A 124     -35.909 -21.946  -3.279  1.00  9.75           O
ATOM    861  N   ALA A 125     -29.827 -25.352   1.088  1.00 11.92           N
ATOM    862  CA  ALA A 125     -28.538 -25.813   1.625  1.00 10.37           C
ATOM    863  C   ALA A 125     -28.144 -25.080   2.888  1.00 12.52           C
ATOM    864  O   ALA A 125     -28.450 -23.892   3.040  1.00 12.05           O
ATOM    865  CB  ALA A 125     -27.452 -25.644   0.561  1.00 12.43           C
ATOM    866  N   PHE A 126     -27.481 -25.787   3.801  1.00 13.26           N
ATOM    867  CA  PHE A 126     -26.879 -25.180   4.993  1.00 12.68           C
ATOM    868  C   PHE A 126     -25.948 -24.030   4.613  1.00 12.73           C
ATOM    869  O   PHE A 126     -25.935 -22.990   5.273  1.00 13.01           O
ATOM    870  CB  PHE A 126     -26.079 -26.216   5.790  1.00 14.25           C
ATOM    871  CG  PHE A 126     -26.861 -26.913   6.883  1.00 17.60           C
ATOM    872  CD1 PHE A 126     -28.184 -27.281   6.691  1.00 21.74           C
ATOM    873  CD2 PHE A 126     -26.233 -27.266   8.072  1.00 21.33           C
ATOM    874  CE1 PHE A 126     -28.897 -27.948   7.698  1.00 22.80           C
ATOM    875  CE2 PHE A 126     -26.929 -27.949   9.077  1.00 20.28           C
ATOM    876  CZ  PHE A 126     -28.265 -28.281   8.886  1.00 24.42           C
ATOM    877  N   LEU A 127     -25.178 -24.208   3.545  1.00 11.22           N
ATOM    878  CA  LEU A 127     -24.225 -23.196   3.102  1.00 12.03           C
ATOM    879  C   LEU A 127     -24.872 -22.066   2.294  1.00 11.60           C
ATOM    880  O   LEU A 127     -24.170 -21.132   1.881  1.00 13.94           O
ATOM    881  CB  LEU A 127     -23.073 -23.847   2.332  1.00 11.33           C
ATOM    882  CG  LEU A 127     -21.819 -24.060   3.179  1.00 13.05           C
ATOM    883  CD1 LEU A 127     -22.071 -24.973   4.370  1.00 14.71           C
ATOM    884  CD2 LEU A 127     -20.733 -24.629   2.302  1.00 11.35           C
ATOM    885  N   VAL A 128     -26.190 -22.138   2.070  1.00 11.66           N
ATOM    886  CA  VAL A 128     -26.936 -20.985   1.540  1.00 10.93           C
ATOM    887  C   VAL A 128     -27.623 -20.235   2.683  1.00 11.46           C
ATOM    888  O   VAL A 128     -27.408 -19.016   2.864  1.00 12.76           O
ATOM    889  CB  VAL A 128     -27.946 -21.402   0.445  1.00 10.91           C
ATOM    890  CG1 VAL A 128     -28.952 -20.261   0.110  1.00 11.97           C
ATOM    891  CG2 VAL A 128     -27.191 -21.875  -0.796  1.00 12.17           C
ATOM    892  N   THR A 129     -28.389 -20.947   3.508  1.00 12.07           N
ATOM    893  CA  THR A 129     -29.102 -20.275   4.604  1.00 12.08           C
ATOM    894  C   THR A 129     -28.154 -19.760   5.695  1.00 13.54           C
ATOM    895  O   THR A 129     -28.431 -18.742   6.334  1.00 14.34           O
ATOM    896  CB  THR A 129     -30.241 -21.139   5.225  1.00 13.78           C
ATOM    897  OG1 THR A 129     -29.695 -22.296   5.874  1.00 15.31           O
ATOM    898  CG2 THR A 129     -31.268 -21.565   4.160  1.00 14.10           C
ATOM    899  N   GLY A 130     -27.025 -20.436   5.861  1.00 12.38           N
ATOM    900  CA  GLY A 130     -26.005 -20.053   6.822  1.00 12.03           C
ATOM    901  C   GLY A 130     -25.327 -18.753   6.467  1.00 12.93           C
ATOM    902  O   GLY A 130     -24.608 -18.212   7.299  1.00 15.37           O
ATOM    903  N   LEU A 131     -25.537 -18.239   5.248  1.00 11.34           N
ATOM    904  CA  LEU A 131     -24.984 -16.948   4.880  1.00 13.39           C
ATOM    905  C   LEU A 131     -25.687 -15.794   5.582  1.00 17.28           C
ATOM    906  O   LEU A 131     -25.113 -14.721   5.751  1.00 17.36           O
ATOM    907  CB  LEU A 131     -25.035 -16.738   3.377  1.00 12.99           C
ATOM    908  CG  LEU A 131     -24.193 -17.707   2.560  1.00 11.08           C
ATOM    909  CD1 LEU A 131     -24.627 -17.602   1.096  1.00 13.95           C
ATOM    910  CD2 LEU A 131     -22.727 -17.377   2.669  1.00 15.85           C
ATOM    911  N   GLU A 132     -26.928 -16.011   5.984  1.00 15.68           N
ATOM    912  CA  GLU A 132     -27.661 -14.954   6.681  1.00 18.76           C
ATOM    913  C   GLU A 132     -26.871 -14.492   7.923  1.00 16.46           C
ATOM    914  O   GLU A 132     -26.332 -15.314   8.678  1.00 20.65           O
ATOM    915  CB  GLU A 132     -29.066 -15.459   7.021  1.00 20.32           C
ATOM    916  CG  GLU A 132     -30.056 -14.372   7.397  1.00 24.17           C
ATOM    917  CD  GLU A 132     -31.459 -14.932   7.525  1.00 24.30           C
ATOM    918  OE1 GLU A 132     -31.590 -16.105   7.947  1.00 29.22           O
ATOM    919  OE2 GLU A 132     -32.422 -14.217   7.184  1.00 25.34           O
ATOM    920  N   SER A 133     -26.782 -13.182   8.132  1.00 21.80           N
ATOM    921  CA  SER A 133     -26.030 -12.631   9.272  1.00 18.76           C
ATOM    922  C   SER A 133     -24.504 -12.847   9.258  1.00 20.96           C
ATOM    923  O   SER A 133     -23.822 -12.448  10.209  1.00 24.73           O
ATOM    924  CB  SER A 133     -26.622 -13.112  10.613  1.00 23.38           C
ATOM    925  OG  SER A 133     -27.947 -12.611  10.778  1.00 27.26           O
ATOM    926  N   GLN A 134     -23.979 -13.578   8.276  1.00 19.27           N
ATOM    927  CA  GLN A 134     -22.528 -13.753   8.158  1.00 19.67           C
ATOM    928  C   GLN A 134     -21.932 -13.204   6.859  1.00 16.77           C
ATOM    929  O   GLN A 134     -20.712 -13.054   6.716  1.00 17.86           O
ATOM    930  CB  GLN A 134     -22.184 -15.204   8.331  1.00 20.11           C
ATOM    931  CG  GLN A 134     -22.718 -15.711   9.647  1.00 22.43           C
ATOM    932  CD  GLN A 134     -22.107 -17.015  10.019  1.00 20.12           C
ATOM    933  OE1 GLN A 134     -21.362 -17.103  10.983  1.00 19.90           O
ATOM    934  NE2 GLN A 134     -22.393 -18.045   9.236  1.00 19.26           N
ATOM    935  N   ALA A 135     -22.807 -12.959   5.902  1.00 15.42           N
ATOM    936  CA  ALA A 135     -22.459 -12.248   4.685  1.00 15.12           C
ATOM    937  C   ALA A 135     -23.463 -11.121   4.547  1.00 12.64           C
ATOM    938  O   ALA A 135     -24.458 -11.064   5.281  1.00 13.33           O
ATOM    939  CB  ALA A 135     -22.532 -13.184   3.471  1.00 13.66           C
ATOM    940  N   ASN A 136     -23.230 -10.230   3.591  1.00 10.80           N
ATOM    941  CA  ASN A 136     -24.182  -9.155   3.335  1.00 10.11           C
ATOM    942  C   ASN A 136     -25.297  -9.663   2.459  1.00 12.97           C
ATOM    943  O   ASN A 136     -25.251  -9.503   1.251  1.00 14.39           O
ATOM    944  CB  ASN A 136     -23.523  -7.964   2.667  1.00 11.54           C
ATOM    945  CG  ASN A 136     -24.484  -6.801   2.521  1.00 11.92           C
ATOM    946  OD1 ASN A 136     -25.609  -6.871   3.026  1.00 15.30           O
ATOM    947  ND2 ASN A 136     -24.054  -5.716   1.854  1.00 10.44           N
ATOM    948  N   VAL A 137     -26.267 -10.320   3.077  1.00 10.57           N
ATOM    949  CA  VAL A 137     -27.295 -11.023   2.345  1.00 10.42           C
ATOM    950  C   VAL A 137     -28.619 -10.775   3.026  1.00 10.73           C
ATOM    951  O   VAL A 137     -28.681 -10.643   4.265  1.00 14.30           O
ATOM    952  CB  VAL A 137     -26.976 -12.542   2.272  1.00 11.67           C
ATOM    953  CG1 VAL A 137     -26.901 -13.135   3.641  1.00 16.17           C
ATOM    954  CG2 VAL A 137     -28.033 -13.277   1.443  1.00 13.71           C
ATOM    955  N   GLU A 138     -29.673 -10.655   2.230  1.00  9.04           N
ATOM    956  CA  GLU A 138     -31.029 -10.711   2.748  1.00  9.19           C
ATOM    957  C   GLU A 138     -31.709 -11.881   2.068  1.00 10.60           C
ATOM    958  O   GLU A 138     -31.664 -12.012   0.840  1.00 10.68           O
ATOM    959  CB  GLU A 138     -31.820  -9.414   2.493  1.00 10.35           C
ATOM    960  CG  GLU A 138     -33.247  -9.484   3.063  1.00 12.90           C
ATOM    961  CD  GLU A 138     -33.948  -8.109   3.213  1.00 11.66           C
ATOM    962  OE1 GLU A 138     -33.273  -7.102   3.538  1.00 13.47           O
ATOM    963  OE2 GLU A 138     -35.190  -8.088   3.024  1.00 11.76           O
ATOM    964  N   ILE A 139     -32.369 -12.714   2.861  1.00 10.02           N
ATOM    965  CA  ILE A 139     -33.181 -13.800   2.322  1.00 11.30           C
ATOM    966  C   ILE A 139     -34.610 -13.312   2.125  1.00 10.60           C
ATOM    967  O   ILE A 139     -35.201 -12.705   3.030  1.00 12.24           O
ATOM    968  CB  ILE A 139     -33.166 -15.030   3.253  1.00 12.25           C
ATOM    969  CG1 ILE A 139     -31.741 -15.596   3.375  1.00 18.69           C
ATOM    970  CG2 ILE A 139     -34.162 -16.098   2.771  1.00 14.06           C
ATOM    971  CD1 ILE A 139     -31.635 -16.754   4.349  1.00 24.27           C
ATOM    972  N   LEU A 140     -35.137 -13.543   0.924  1.00  9.51           N
ATOM    973  CA  LEU A 140     -36.505 -13.177   0.593  1.00  9.83           C
ATOM    974  C   LEU A 140     -37.247 -14.479   0.268  1.00 10.01           C
ATOM    975  O   LEU A 140     -37.128 -15.027  -0.838  1.00 10.31           O
ATOM    976  CB  LEU A 140     -36.496 -12.196  -0.586  1.00 10.38           C
ATOM    977  CG  LEU A 140     -37.762 -11.387  -0.893  1.00  9.84           C
ATOM    978  CD1 LEU A 140     -37.438 -10.323  -1.959  1.00 10.66           C
ATOM    979  CD2 LEU A 140     -38.914 -12.262  -1.345  1.00 12.23           C
ATOM    980  N   ARG A 141     -38.004 -14.979   1.238  1.00  9.89           N
ATOM    981  CA  ARG A 141     -38.867 -16.145   1.054  1.00  9.41           C
ATOM    982  C   ARG A 141     -40.125 -15.740   0.322  1.00  9.49           C
ATOM    983  O   ARG A 141     -40.680 -14.675   0.609  1.00 11.37           O
ATOM    984  CB  ARG A 141     -39.262 -16.766   2.403  1.00  9.54           C
ATOM    985  CG  ARG A 141     -38.114 -17.443   3.162  1.00 11.53           C
ATOM    986  CD  ARG A 141     -37.847 -18.845   2.618  1.00 10.10           C
ATOM    987  NE  ARG A 141     -36.748 -19.484   3.341  1.00 15.01           N
ATOM    988  CZ  ARG A 141     -36.421 -20.767   3.209  1.00 12.75           C
ATOM    989  NH1 ARG A 141     -37.059 -21.550   2.349  1.00 12.46           N
ATOM    990  NH2 ARG A 141     -35.420 -21.250   3.932  1.00 15.43           N
ATOM    991  N   PHE A 142     -40.576 -16.563  -0.625  1.00  8.77           N
ATOM    992  CA  PHE A 142     -41.711 -16.148  -1.437  1.00  9.08           C
ATOM    993  C   PHE A 142     -42.640 -17.295  -1.763  1.00 10.45           C
ATOM    994  O   PHE A 142     -42.208 -18.459  -1.899  1.00 11.33           O
ATOM    995  CB  PHE A 142     -41.243 -15.462  -2.741  1.00  9.14           C
ATOM    996  CG  PHE A 142     -40.528 -16.409  -3.703  1.00  9.53           C
ATOM    997  CD1 PHE A 142     -39.154 -16.620  -3.591  1.00  9.01           C
ATOM    998  CD2 PHE A 142     -41.237 -17.099  -4.688  1.00  9.36           C
ATOM    999  CE1 PHE A 142     -38.499 -17.479  -4.453  1.00  9.31           C
ATOM   1000  CE2 PHE A 142     -40.581 -17.974  -5.565  1.00 12.15           C
ATOM   1001  CZ  PHE A 142     -39.206 -18.161  -5.441  1.00 12.12           C
ATOM   1002  N   SER A 143     -43.912 -16.957  -1.959  1.00 10.64           N
ATOM   1003  CA  SER A 143     -44.892 -17.957  -2.359  1.00 11.27           C
ATOM   1004  C   SER A 143     -45.427 -17.731  -3.751  1.00 15.67           C
ATOM   1005  O   SER A 143     -46.219 -18.528  -4.253  1.00 17.47           O
ATOM   1006  CB  SER A 143     -46.038 -18.025  -1.359  1.00 13.96           C
ATOM   1007  OG  SER A 143     -45.582 -18.567  -0.129  1.00 13.04           O
ATOM   1008  N   GLY A 144     -44.956 -16.663  -4.382  1.00 13.49           N
ATOM   1009  CA  GLY A 144     -45.269 -16.364  -5.762  1.00 12.67           C
ATOM   1010  C   GLY A 144     -44.398 -15.238  -6.261  1.00  9.91           C
ATOM   1011  O   GLY A 144     -43.738 -14.562  -5.481  1.00 11.70           O
ATOM   1012  N   THR A 145     -44.402 -15.028  -7.579  1.00 12.26           N
ATOM   1013  CA  THR A 145     -43.546 -14.039  -8.201  1.00 10.52           C
ATOM   1014  C   THR A 145     -43.986 -12.628  -7.827  1.00  9.61           C
ATOM   1015  O   THR A 145     -43.157 -11.732  -7.684  1.00 10.66           O
ATOM   1016  CB  THR A 145     -43.532 -14.219  -9.750  1.00 11.56           C
ATOM   1017  OG1 THR A 145     -43.092 -15.540 -10.055  1.00 17.66           O
ATOM   1018  CG2 THR A 145     -42.626 -13.230 -10.433  1.00 11.33           C
ATOM   1019  N   GLU A 146     -45.294 -12.412  -7.680  1.00 12.06           N
ATOM   1020  CA  GLU A 146     -45.759 -11.087  -7.312  1.00 11.91           C
ATOM   1021  C   GLU A 146     -45.177 -10.637  -5.973  1.00 10.45           C
ATOM   1022  O   GLU A 146     -44.792  -9.486  -5.822  1.00 11.22           O
ATOM   1023  CB  GLU A 146     -47.285 -11.016  -7.283  1.00 12.45           C
ATOM   1024  CG  GLU A 146     -47.789  -9.591  -7.242  1.00 13.34           C
ATOM   1025  CD  GLU A 146     -47.538  -8.877  -8.565  1.00 17.81           C
ATOM   1026  OE1 GLU A 146     -47.804  -9.493  -9.627  1.00 24.17           O
ATOM   1027  OE2 GLU A 146     -47.120  -7.705  -8.530  1.00 28.57           O
ATOM   1028  N   GLU A 147     -45.065 -11.570  -5.022  1.00 10.69           N
ATOM   1029  CA  GLU A 147     -44.455 -11.231  -3.730  1.00  9.93           C
ATOM   1030  C   GLU A 147     -43.007 -10.775  -3.862  1.00 11.40           C
ATOM   1031  O   GLU A 147     -42.574  -9.823  -3.203  1.00  9.70           O
ATOM   1032  CB  GLU A 147     -44.555 -12.415  -2.766  1.00 10.89           C
ATOM   1033  CG  GLU A 147     -43.844 -12.197  -1.427  1.00 11.48           C
ATOM   1034  CD  GLU A 147     -44.050 -13.317  -0.430  1.00 11.02           C
ATOM   1035  OE1 GLU A 147     -44.620 -14.364  -0.784  1.00 12.52           O
ATOM   1036  OE2 GLU A 147     -43.610 -13.136   0.726  1.00 12.43           O
ATOM   1037  N   ILE A 148     -42.263 -11.437  -4.737  1.00 11.07           N
ATOM   1038  CA  ILE A 148     -40.887 -11.030  -5.000  1.00  8.67           C
ATOM   1039  C   ILE A 148     -40.870  -9.602  -5.529  1.00 10.16           C
ATOM   1040  O   ILE A 148     -40.145  -8.758  -5.019  1.00 10.49           O
ATOM   1041  CB  ILE A 148     -40.208 -11.942  -6.038  1.00  8.05           C
ATOM   1042  CG1 ILE A 148     -40.134 -13.370  -5.524  1.00  8.94           C
ATOM   1043  CG2 ILE A 148     -38.833 -11.384  -6.367  1.00  9.05           C
ATOM   1044  CD1 ILE A 148     -39.634 -14.389  -6.569  1.00 10.50           C
ATOM   1045  N   VAL A 149     -41.707  -9.327  -6.532  1.00 10.88           N
ATOM   1046  CA  VAL A 149     -41.758  -8.005  -7.162  1.00 13.02           C
ATOM   1047  C   VAL A 149     -42.120  -6.933  -6.129  1.00 11.10           C
ATOM   1048  O   VAL A 149     -41.547  -5.852  -6.143  1.00 13.24           O
ATOM   1049  CB  VAL A 149     -42.725  -7.988  -8.353  1.00 13.27           C
ATOM   1050  CG1 VAL A 149     -42.872  -6.573  -8.885  1.00 19.86           C
ATOM   1051  CG2 VAL A 149     -42.183  -8.874  -9.459  1.00 16.23           C
ATOM   1052  N   GLU A 150     -43.008  -7.269  -5.197  1.00 11.08           N
ATOM   1053  CA  GLU A 150     -43.431  -6.316  -4.169  1.00 12.61           C
ATOM   1054  C   GLU A 150     -42.360  -6.010  -3.125  1.00 11.07           C
ATOM   1055  O   GLU A 150     -42.318  -4.897  -2.584  1.00 13.71           O
ATOM   1056  CB  GLU A 150     -44.663  -6.863  -3.452  1.00 13.97           C
ATOM   1057  CG  GLU A 150     -45.930  -6.696  -4.260  1.00 17.63           C
ATOM   1058  CD  GLU A 150     -47.061  -7.578  -3.777  1.00 20.88           C
ATOM   1059  OE1 GLU A 150     -46.813  -8.516  -2.973  1.00 24.93           O
ATOM   1060  OE2 GLU A 150     -48.208  -7.347  -4.229  1.00 30.61           O
ATOM   1061  N   ARG A 151     -41.507  -6.988  -2.839  1.00 10.44           N
ATOM   1062  CA  ARG A 151     -40.571  -6.889  -1.716  1.00  9.46           C
ATOM   1063  C   ARG A 151     -39.126  -6.616  -2.131  1.00  9.78           C
ATOM   1064  O   ARG A 151     -38.293  -6.240  -1.300  1.00 11.62           O
ATOM   1065  CB  ARG A 151     -40.627  -8.168  -0.866  1.00  9.18           C
ATOM   1066  CG  ARG A 151     -41.957  -8.306  -0.115  1.00 10.07           C
ATOM   1067  CD  ARG A 151     -42.081  -9.631   0.616  1.00 10.65           C
ATOM   1068  NE  ARG A 151     -40.932  -9.825   1.509  1.00 10.65           N
ATOM   1069  CZ  ARG A 151     -40.525 -11.006   1.953  1.00 11.96           C
ATOM   1070  NH1 ARG A 151     -41.164 -12.121   1.623  1.00 12.77           N
ATOM   1071  NH2 ARG A 151     -39.452 -11.061   2.733  1.00 12.94           N
ATOM   1072  N   LEU A 152     -38.845  -6.770  -3.419  1.00 10.37           N
ATOM   1073  CA  LEU A 152     -37.459  -6.753  -3.864  1.00 10.52           C
ATOM   1074  C   LEU A 152     -36.762  -5.419  -3.670  1.00  9.66           C
ATOM   1075  O   LEU A 152     -35.591  -5.384  -3.265  1.00 10.65           O
ATOM   1076  CB  LEU A 152     -37.371  -7.227  -5.314  1.00 11.70           C
ATOM   1077  CG  LEU A 152     -36.010  -7.578  -5.895  1.00 14.39           C
ATOM   1078  CD1 LEU A 152     -35.175  -8.448  -4.980  1.00 14.56           C
ATOM   1079  CD2 LEU A 152     -36.239  -8.222  -7.282  1.00 15.65           C
ATOM   1080  N   ASP A 153     -37.463  -4.312  -3.924  1.00 11.04           N
ATOM   1081  CA  ASP A 153     -36.807  -3.011  -3.803  1.00 10.67           C
ATOM   1082  C   ASP A 153     -36.308  -2.721  -2.397  1.00 10.17           C
ATOM   1083  O   ASP A 153     -35.206  -2.204  -2.230  1.00 12.93           O
ATOM   1084  CB  ASP A 153     -37.711  -1.861  -4.264  1.00 11.69           C
ATOM   1085  CG  ASP A 153     -37.924  -1.838  -5.759  1.00 20.08           C
ATOM   1086  OD1 ASP A 153     -37.057  -2.343  -6.503  1.00 18.34           O
ATOM   1087  OD2 ASP A 153     -38.969  -1.296  -6.181  1.00 25.22           O
ATOM   1088  N   GLY A 154     -37.102  -3.075  -1.390  1.00 10.69           N
ATOM   1089  CA  GLY A 154     -36.700  -2.884  -0.010  1.00 11.47           C
ATOM   1090  C   GLY A 154     -35.475  -3.707   0.352  1.00  8.75           C
ATOM   1091  O   GLY A 154     -34.562  -3.239   1.035  1.00 11.51           O
ATOM   1092  N   ALA A 155     -35.452  -4.946  -0.128  1.00  8.77           N
ATOM   1093  CA  ALA A 155     -34.348  -5.848   0.179  1.00  8.28           C
ATOM   1094  C   ALA A 155     -33.052  -5.363  -0.482  1.00  9.64           C
ATOM   1095  O   ALA A 155     -31.998  -5.370   0.150  1.00 10.20           O
ATOM   1096  CB  ALA A 155     -34.677  -7.261  -0.271  1.00  9.39           C
ATOM   1097  N   VAL A 156     -33.141  -4.952  -1.745  1.00  9.27           N
ATOM   1098  CA  VAL A 156     -31.993  -4.400  -2.468  1.00 10.18           C
ATOM   1099  C   VAL A 156     -31.453  -3.145  -1.774  1.00 11.11           C
ATOM   1100  O   VAL A 156     -30.236  -2.995  -1.574  1.00 10.75           O
ATOM   1101  CB  VAL A 156     -32.350  -4.103  -3.948  1.00 10.18           C
ATOM   1102  CG1 VAL A 156     -31.270  -3.260  -4.607  1.00 11.40           C
ATOM   1103  CG2 VAL A 156     -32.539  -5.413  -4.740  1.00 11.37           C
ATOM   1104  N   ALA A 157     -32.358  -2.251  -1.375  1.00 10.06           N
ATOM   1105  CA  ALA A 157     -31.950  -1.037  -0.686  1.00 11.45           C
ATOM   1106  C   ALA A 157     -31.244  -1.346   0.626  1.00 10.50           C
ATOM   1107  O   ALA A 157     -30.240  -0.718   0.954  1.00 12.47           O
ATOM   1108  CB  ALA A 157     -33.162  -0.124  -0.459  1.00 14.01           C
ATOM   1109  N   ARG A 158     -31.736  -2.350   1.359  1.00 10.05           N
ATOM   1110  CA  ARG A 158     -31.111  -2.680   2.628  1.00  9.92           C
ATOM   1111  C   ARG A 158     -29.708  -3.247   2.459  1.00 10.55           C
ATOM   1112  O   ARG A 158     -28.802  -2.831   3.150  1.00 10.77           O
ATOM   1113  CB  ARG A 158     -31.984  -3.598   3.479  1.00 10.83           C
ATOM   1114  CG  ARG A 158     -33.182  -2.850   4.097  1.00 10.82           C
ATOM   1115  CD  ARG A 158     -34.072  -3.744   4.962  1.00 11.71           C
ATOM   1116  NE  ARG A 158     -34.803  -4.754   4.200  1.00 10.26           N
ATOM   1117  CZ  ARG A 158     -36.009  -4.572   3.665  1.00 11.17           C
ATOM   1118  NH1 ARG A 158     -36.633  -3.407   3.802  1.00 12.75           N
ATOM   1119  NH2 ARG A 158     -36.606  -5.555   2.992  1.00 10.68           N
ATOM   1120  N   VAL A 159     -29.516  -4.176   1.532  1.00 10.09           N
ATOM   1121  CA  VAL A 159     -28.186  -4.732   1.381  1.00  8.01           C
ATOM   1122  C   VAL A 159     -27.222  -3.716   0.774  1.00  8.95           C
ATOM   1123  O   VAL A 159     -26.054  -3.700   1.146  1.00  9.62           O
ATOM   1124  CB  VAL A 159     -28.175  -6.102   0.630  1.00  7.64           C
ATOM   1125  CG1 VAL A 159     -28.974  -7.161   1.429  1.00 10.96           C
ATOM   1126  CG2 VAL A 159     -28.718  -5.998  -0.806  1.00  9.54           C
ATOM   1127  N   LEU A 160     -27.692  -2.869  -0.143  1.00 10.85           N
ATOM   1128  CA  LEU A 160     -26.822  -1.801  -0.645  1.00 11.28           C
ATOM   1129  C   LEU A 160     -26.438  -0.844   0.474  1.00 12.08           C
ATOM   1130  O   LEU A 160     -25.286  -0.391   0.538  1.00 13.21           O
ATOM   1131  CB  LEU A 160     -27.506  -0.999  -1.757  1.00 11.19           C
ATOM   1132  CG  LEU A 160     -27.656  -1.736  -3.070  1.00 16.01           C
ATOM   1133  CD1 LEU A 160     -28.480  -0.896  -4.052  1.00 20.08           C
ATOM   1134  CD2 LEU A 160     -26.303  -2.059  -3.647  1.00 18.42           C
ATOM   1135  N   GLY A 161     -27.388  -0.565   1.364  1.00 10.80           N
ATOM   1136  CA  GLY A 161     -27.111   0.296   2.512  1.00 12.96           C
ATOM   1137  C   GLY A 161     -26.070  -0.285   3.460  1.00 15.21           C
ATOM   1138  O   GLY A 161     -25.385   0.455   4.162  1.00 19.48           O
ATOM   1139  N   ARG A 162     -25.944  -1.600   3.487  1.00 12.93           N
ATOM   1140  CA  ARG A 162     -24.984  -2.259   4.358  1.00 14.54           C
ATOM   1141  C   ARG A 162     -23.635  -2.491   3.691  1.00 13.60           C
ATOM   1142  O   ARG A 162     -22.750  -3.046   4.326  1.00 14.64           O
ATOM   1143  CB  ARG A 162     -25.517  -3.627   4.797  1.00 16.51           C
ATOM   1144  CG  ARG A 162     -26.715  -3.583   5.732  1.00 18.89           C
ATOM   1145  CD  ARG A 162     -26.832  -4.897   6.497  1.00 25.87           C
ATOM   1146  NE  ARG A 162     -27.626  -5.871   5.752  1.00 23.35           N
ATOM   1147  CZ  ARG A 162     -27.363  -7.173   5.669  1.00 23.20           C
ATOM   1148  NH1 ARG A 162     -26.292  -7.703   6.246  1.00 32.79           N
ATOM   1149  NH2 ARG A 162     -28.163  -7.953   4.965  1.00 21.18           N
ATOM   1150  N   ALA A 163     -23.477  -2.124   2.413  1.00 13.17           N
ATOM   1151  CA  ALA A 163     -22.233  -2.484   1.709  1.00 11.54           C
ATOM   1152  C   ALA A 163     -21.051  -1.897   2.461  1.00 14.82           C
ATOM   1153  O   ALA A 163     -21.039  -0.719   2.806  1.00 16.25           O
ATOM   1154  CB  ALA A 163     -22.247  -2.003   0.255  1.00 13.62           C
ATOM   1155  N   GLY A 164     -20.079  -2.749   2.755  1.00 12.61           N
ATOM   1156  CA  GLY A 164     -18.897  -2.282   3.469  1.00 14.09           C
ATOM   1157  C   GLY A 164     -18.886  -2.588   4.960  1.00 17.13           C
ATOM   1158  O   GLY A 164     -17.824  -2.674   5.556  1.00 13.93           O
ATOM   1159  N   GLU A 165     -20.058  -2.744   5.572  1.00 13.83           N
ATOM   1160  CA  GLU A 165     -20.122  -3.173   6.969  1.00 15.02           C
ATOM   1161  C   GLU A 165     -19.392  -4.503   7.097  1.00 13.95           C
ATOM   1162  O   GLU A 165     -19.516  -5.373   6.221  1.00 14.34           O
ATOM   1163  CB  GLU A 165     -21.570  -3.301   7.443  1.00 16.37           C
ATOM   1164  CG  GLU A 165     -22.311  -1.994   7.414  1.00 20.77           C
ATOM   1165  CD  GLU A 165     -23.633  -2.058   8.131  1.00 22.84           C
ATOM   1166  OE1 GLU A 165     -23.969  -3.142   8.667  1.00 28.36           O
ATOM   1167  OE2 GLU A 165     -24.335  -1.029   8.146  1.00 31.30           O
ATOM   1168  N   PRO A 166     -18.584  -4.664   8.149  1.00 15.58           N
ATOM   1169  CA  PRO A 166     -17.775  -5.886   8.222  1.00 16.55           C
ATOM   1170  C   PRO A 166     -18.644  -7.136   8.376  1.00 14.13           C
ATOM   1171  O   PRO A 166     -19.653  -7.123   9.091  1.00 20.50           O
ATOM   1172  CB  PRO A 166     -16.888  -5.649   9.464  1.00 16.00           C
ATOM   1173  CG  PRO A 166     -16.793  -4.138   9.561  1.00 20.32           C
ATOM   1174  CD  PRO A 166     -18.164  -3.651   9.136  1.00 19.27           C
TER
ENDMDL
MODEL      32
ATOM      1  N   PRO A  11     -30.780   6.281 -11.415  1.00 37.57           N
ATOM      2  CA  PRO A  11     -31.527   5.299 -10.619  1.00 33.64           C
ATOM      3  C   PRO A  11     -30.864   5.062  -9.272  1.00 32.22           C
ATOM      4  O   PRO A  11     -29.651   5.247  -9.135  1.00 34.14           O
ATOM      5  CB  PRO A  11     -31.442   4.026 -11.465  1.00 34.26           C
ATOM      6  CG  PRO A  11     -30.179   4.185 -12.250  1.00 35.01           C
ATOM      7  CD  PRO A  11     -30.055   5.656 -12.536  1.00 35.03           C
ATOM      8  N   ALA A  12     -31.648   4.650  -8.283  1.00 33.43           N
ATOM      9  CA  ALA A  12     -31.095   4.308  -6.979  1.00 32.16           C
ATOM     10  C   ALA A  12     -30.124   3.139  -7.107  1.00 33.68           C
ATOM     11  O   ALA A  12     -29.036   3.146  -6.525  1.00 36.48           O
ATOM     12  CB  ALA A  12     -32.208   3.958  -6.016  1.00 32.94           C
ATOM     13  N   VAL A  13     -30.534   2.126  -7.861  1.00 32.04           N
ATOM     14  CA  VAL A  13     -29.684   0.973  -8.112  1.00 29.66           C
ATOM     15  C   VAL A  13     -29.109   1.069  -9.515  1.00 27.28           C
ATOM     16  O   VAL A  13     -29.858   1.093 -10.491  1.00 28.23           O
ATOM     17  CB  VAL A  13     -30.467  -0.334  -7.951  1.00 30.61           C
ATOM     18  CG1 VAL A  13     -29.519  -1.521  -7.989  1.00 29.10           C
ATOM     19  CG2 VAL A  13     -31.229  -0.320  -6.638  1.00 33.21           C
ATOM     20  N   GLY A  14     -27.784   1.143  -9.614  1.00 28.00           N
ATOM     21  CA  GLY A  14     -27.127   1.317 -10.897  1.00 26.58           C
ATOM     22  C   GLY A  14     -27.188   0.068 -11.752  1.00 26.89           C
ATOM     23  O   GLY A  14     -27.496   0.140 -12.940  1.00 24.55           O
ATOM     24  N   SER A  15     -26.892  -1.081 -11.146  1.00 25.38           N
ATOM     25  CA  SER A  15     -26.913  -2.343 -11.869  1.00 22.51           C
ATOM     26  C   SER A  15     -27.180  -3.524 -10.942  1.00 23.60           C
ATOM     27  O   SER A  15     -26.849  -3.488  -9.754  1.00 22.11           O
ATOM     28  CB  SER A  15     -25.600  -2.564 -12.619  1.00 23.57           C
ATOM     29  OG  SER A  15     -24.488  -2.511 -11.744  1.00 24.85           O
ATOM     30  N   VAL A  16     -27.768  -4.576 -11.501  1.00 22.05           N
ATOM     31  CA  VAL A  16     -28.013  -5.803 -10.757  1.00 20.74           C
ATOM     32  C   VAL A  16     -27.583  -6.978 -11.627  1.00 21.10           C
ATOM     33  O   VAL A  16     -27.695  -6.916 -12.855  1.00 20.33           O
ATOM     34  CB  VAL A  16     -29.516  -5.918 -10.368  1.00 23.23           C
ATOM     35  CG1 VAL A  16     -30.381  -5.567 -11.533  1.00 26.01           C
ATOM     36  CG2 VAL A  16     -29.874  -7.316  -9.891  1.00 21.93           C
ATOM     37  N   PHE A  17     -27.056  -8.028 -11.003  1.00 21.18           N
ATOM     38  CA  PHE A  17     -26.907  -9.299 -11.692  1.00 19.74           C
ATOM     39  C   PHE A  17     -27.995 -10.224 -11.177  1.00 19.73           C
ATOM     40  O   PHE A  17     -28.077 -10.451  -9.972  1.00 17.11           O
ATOM     41  CB  PHE A  17     -25.539  -9.907 -11.411  1.00 21.07           C
ATOM     42  CG  PHE A  17     -25.288 -11.191 -12.157  1.00 20.46           C
ATOM     43  CD1 PHE A  17     -25.752 -12.406 -11.657  1.00 19.69           C
ATOM     44  CD2 PHE A  17     -24.593 -11.180 -13.360  1.00 20.13           C
ATOM     45  CE1 PHE A  17     -25.521 -13.595 -12.347  1.00 21.20           C
ATOM     46  CE2 PHE A  17     -24.363 -12.366 -14.058  1.00 24.06           C
ATOM     47  CZ  PHE A  17     -24.825 -13.579 -13.539  1.00 20.61           C
ATOM     48  N   LEU A  18     -28.827 -10.747 -12.081  1.00 17.57           N
ATOM     49  CA  LEU A  18     -29.918 -11.649 -11.698  1.00 20.97           C
ATOM     50  C   LEU A  18     -29.543 -13.092 -12.031  1.00 20.85           C
ATOM     51  O   LEU A  18     -29.271 -13.423 -13.188  1.00 21.23           O
ATOM     52  CB  LEU A  18     -31.219 -11.257 -12.418  1.00 21.22           C
ATOM     53  CG  LEU A  18     -32.511 -12.053 -12.202  1.00 22.09           C
ATOM     54  CD1 LEU A  18     -32.963 -12.012 -10.743  1.00 23.44           C
ATOM     55  CD2 LEU A  18     -33.628 -11.513 -13.099  1.00 23.81           C
ATOM     56  N   GLY A  19     -29.517 -13.944 -11.010  1.00 20.84           N
ATOM     57  CA  GLY A  19     -29.148 -15.334 -11.198  1.00 19.20           C
ATOM     58  C   GLY A  19     -30.273 -16.295 -10.859  1.00 18.58           C
ATOM     59  O   GLY A  19     -31.294 -15.922 -10.262  1.00 18.42           O
ATOM     60  N   GLY A  20     -30.096 -17.548 -11.251  1.00 18.82           N
ATOM     61  CA  GLY A  20     -31.106 -18.552 -10.990  1.00 19.75           C
ATOM     62  C   GLY A  20     -30.844 -19.800 -11.796  1.00 21.71           C
ATOM     63  O   GLY A  20     -29.962 -19.798 -12.669  1.00 20.16           O
ATOM     64  N   PRO A  21     -31.608 -20.872 -11.516  1.00 21.99           N
ATOM     65  CA  PRO A  21     -31.437 -22.114 -12.277  1.00 24.22           C
ATOM     66  C   PRO A  21     -31.541 -21.789 -13.752  1.00 26.40           C
ATOM     67  O   PRO A  21     -32.384 -20.969 -14.144  1.00 24.02           O
ATOM     68  CB  PRO A  21     -32.649 -22.956 -11.868  1.00 23.92           C
ATOM     69  CG  PRO A  21     -33.050 -22.426 -10.537  1.00 24.05           C
ATOM     70  CD  PRO A  21     -32.754 -20.940 -10.596  1.00 22.52           C
ATOM     71  N   PHE A  22     -30.693 -22.416 -14.553  1.00 26.14           N
ATOM     72  CA  PHE A  22     -30.707 -22.185 -15.978  1.00 26.58           C
ATOM     73  C   PHE A  22     -30.840 -23.545 -16.678  1.00 27.52           C
ATOM     74  O   PHE A  22     -31.925 -23.908 -17.112  1.00 28.03           O
ATOM     75  CB  PHE A  22     -29.438 -21.418 -16.377  1.00 26.10           C
ATOM     76  CG  PHE A  22     -29.455 -20.886 -17.785  1.00 26.81           C
ATOM     77  CD1 PHE A  22     -30.558 -21.075 -18.613  1.00 27.41           C
ATOM     78  CD2 PHE A  22     -28.352 -20.214 -18.287  1.00 27.10           C
ATOM     79  CE1 PHE A  22     -30.565 -20.594 -19.917  1.00 27.06           C
ATOM     80  CE2 PHE A  22     -28.352 -19.728 -19.589  1.00 27.59           C
ATOM     81  CZ  PHE A  22     -29.465 -19.926 -20.402  1.00 26.65           C
ATOM     82  N   ARG A  23     -29.760 -24.316 -16.749  1.00 30.11           N
ATOM     83  CA  ARG A  23     -29.801 -25.599 -17.465  1.00 31.78           C
ATOM     84  C   ARG A  23     -30.949 -26.539 -17.051  1.00 34.39           C
ATOM     85  O   ARG A  23     -31.570 -27.184 -17.903  1.00 34.52           O
ATOM     86  CB  ARG A  23     -28.464 -26.329 -17.345  1.00 35.57           C
ATOM     87  CG  ARG A  23     -28.488 -27.715 -17.963  1.00 38.46           C
ATOM     88  CD  ARG A  23     -27.151 -28.398 -17.826  1.00 40.21           C
ATOM     89  NE  ARG A  23     -26.094 -27.565 -18.390  1.00 42.44           N
ATOM     90  CZ  ARG A  23     -25.840 -27.467 -19.690  1.00 41.98           C
ATOM     91  NH1 ARG A  23     -26.564 -28.156 -20.569  1.00 41.22           N
ATOM     92  NH2 ARG A  23     -24.863 -26.681 -20.110  1.00 39.93           N
ATOM     93  N   GLN A  24     -31.244 -26.600 -15.753  1.00 32.32           N
ATOM     94  CA  GLN A  24     -32.291 -27.490 -15.245  1.00 30.84           C
ATOM     95  C   GLN A  24     -33.682 -27.018 -15.639  1.00 32.23           C
ATOM     96  O   GLN A  24     -34.652 -27.772 -15.536  1.00 33.87           O
ATOM     97  CB  GLN A  24     -32.202 -27.613 -13.717  1.00 32.33           C
ATOM     98  CG  GLN A  24     -32.710 -26.395 -12.948  1.00 28.73           C
ATOM     99  CD  GLN A  24     -32.199 -26.362 -11.499  1.00 30.28           C
ATOM    100  OE1 GLN A  24     -30.985 -26.439 -11.257  1.00 24.89           O
ATOM    101  NE2 GLN A  24     -33.128 -26.249 -10.532  1.00 27.24           N
ATOM    102  N   LEU A  25     -33.788 -25.771 -16.082  1.00 28.00           N
ATOM    103  CA  LEU A  25     -35.068 -25.263 -16.560  1.00 30.46           C
ATOM    104  C   LEU A  25     -35.204 -25.468 -18.066  1.00 32.67           C
ATOM    105  O   LEU A  25     -36.280 -25.241 -18.619  1.00 31.85           O
ATOM    106  CB  LEU A  25     -35.245 -23.779 -16.252  1.00 28.02           C
ATOM    107  CG  LEU A  25     -35.273 -23.332 -14.794  1.00 30.62           C
ATOM    108  CD1 LEU A  25     -35.725 -21.874 -14.715  1.00 29.88           C
ATOM    109  CD2 LEU A  25     -36.171 -24.237 -13.957  1.00 30.07           C
ATOM    110  N   VAL A  26     -34.116 -25.883 -18.713  1.00 31.71           N
ATOM    111  CA  VAL A  26     -34.112 -26.092 -20.162  1.00 33.61           C
ATOM    112  C   VAL A  26     -34.685 -27.454 -20.550  1.00 36.86           C
ATOM    113  O   VAL A  26     -34.042 -28.495 -20.355  1.00 38.00           O
ATOM    114  CB  VAL A  26     -32.695 -25.915 -20.777  1.00 34.69           C
ATOM    115  CG1 VAL A  26     -32.729 -26.163 -22.277  1.00 35.15           C
ATOM    116  CG2 VAL A  26     -32.176 -24.518 -20.515  1.00 31.82           C
ATOM    117  N   ASP A  27     -35.909 -27.422 -21.076  1.00 38.29           N
ATOM    118  CA  ASP A  27     -36.594 -28.590 -21.627  1.00 39.41           C
ATOM    119  C   ASP A  27     -35.787 -29.117 -22.814  1.00 40.84           C
ATOM    120  O   ASP A  27     -35.744 -28.481 -23.873  1.00 40.64           O
ATOM    121  CB  ASP A  27     -37.987 -28.152 -22.089  1.00 39.37           C
ATOM    122  CG  ASP A  27     -38.943 -29.314 -22.310  1.00 41.77           C
ATOM    123  OD1 ASP A  27     -38.489 -30.450 -22.577  1.00 41.95           O
ATOM    124  OD2 ASP A  27     -40.172 -29.076 -22.227  1.00 42.19           O
ATOM    125  N   PRO A  28     -35.137 -30.281 -22.645  1.00 41.69           N
ATOM    126  CA  PRO A  28     -34.243 -30.832 -23.671  1.00 42.19           C
ATOM    127  C   PRO A  28     -35.023 -31.330 -24.886  1.00 44.97           C
ATOM    128  O   PRO A  28     -34.428 -31.674 -25.916  1.00 44.02           O
ATOM    129  CB  PRO A  28     -33.585 -32.008 -22.952  1.00 44.24           C
ATOM    130  CG  PRO A  28     -34.633 -32.470 -21.999  1.00 42.10           C
ATOM    131  CD  PRO A  28     -35.317 -31.214 -21.519  1.00 41.51           C
ATOM    132  N   ARG A  29     -36.347 -31.370 -24.758  1.00 43.21           N
ATOM    133  CA  ARG A  29     -37.223 -31.703 -25.870  1.00 41.62           C
ATOM    134  C   ARG A  29     -37.481 -30.466 -26.727  1.00 43.19           C
ATOM    135  O   ARG A  29     -37.718 -30.571 -27.929  1.00 42.67           O
ATOM    136  CB  ARG A  29     -38.537 -32.291 -25.355  1.00 40.95           C
ATOM    137  CG  ARG A  29     -38.410 -33.733 -24.857  1.00 40.73           C
ATOM    138  CD  ARG A  29     -39.730 -34.255 -24.303  1.00 41.54           C
ATOM    139  NE  ARG A  29     -40.875 -33.828 -25.111  1.00 41.69           N
ATOM    140  CZ  ARG A  29     -41.288 -34.441 -26.219  1.00 41.15           C
ATOM    141  NH1 ARG A  29     -40.643 -35.516 -26.669  1.00 38.47           N
ATOM    142  NH2 ARG A  29     -42.346 -33.977 -26.886  1.00 38.34           N
ATOM    143  N   THR A  30     -37.413 -29.290 -26.106  1.00 42.16           N
ATOM    144  CA  THR A  30     -37.641 -28.033 -26.809  1.00 38.47           C
ATOM    145  C   THR A  30     -36.352 -27.235 -26.977  1.00 39.13           C
ATOM    146  O   THR A  30     -36.250 -26.381 -27.864  1.00 39.94           O
ATOM    147  CB  THR A  30     -38.688 -27.167 -26.084  1.00 42.96           C
ATOM    148  OG1 THR A  30     -38.130 -26.651 -24.866  1.00 42.22           O
ATOM    149  CG2 THR A  30     -39.921 -27.997 -25.759  1.00 41.76           C
ATOM    150  N   GLY A  31     -35.373 -27.500 -26.116  1.00 40.46           N
ATOM    151  CA  GLY A  31     -34.090 -26.827 -26.203  1.00 38.69           C
ATOM    152  C   GLY A  31     -34.067 -25.455 -25.550  1.00 38.04           C
ATOM    153  O   GLY A  31     -33.032 -24.784 -25.553  1.00 37.23           O
ATOM    154  N   VAL A  32     -35.208 -25.030 -25.009  1.00 35.45           N
ATOM    155  CA  VAL A  32     -35.290 -23.780 -24.256  1.00 33.59           C
ATOM    156  C   VAL A  32     -36.089 -23.963 -22.979  1.00 35.31           C
ATOM    157  O   VAL A  32     -36.733 -24.999 -22.768  1.00 33.44           O
ATOM    158  CB  VAL A  32     -36.008 -22.641 -25.031  1.00 35.58           C
ATOM    159  CG1 VAL A  32     -35.185 -22.147 -26.199  1.00 34.98           C
ATOM    160  CG2 VAL A  32     -37.406 -23.086 -25.470  1.00 33.43           C
ATOM    161  N   MSE A  33     -36.048 -22.929 -22.142  1.00 34.20           N
ATOM    162  CA  MSE A  33     -36.906 -22.824 -20.974  1.00 33.11           C
ATOM    163  C   MSE A  33     -38.339 -22.569 -21.424  1.00 34.76           C
ATOM    164  O   MSE A  33     -38.569 -21.923 -22.453  1.00 33.55           O
ATOM    165  CB  MSE A  33     -36.436 -21.662 -20.104  1.00 31.17           C
ATOM    166  CG  MSE A  33     -34.993 -21.807 -19.647  1.00 30.92           C
ATOM    167 SE   MSE A  33     -34.311 -20.135 -18.899  1.00 39.85          SE
ATOM    168  CE  MSE A  33     -35.906 -19.650 -17.877  1.00 28.00           C
ATOM    169  N   SER A  34     -39.301 -23.058 -20.645  1.00 31.73           N
ATOM    170  CA  SER A  34     -40.707 -22.799 -20.925  1.00 32.60           C
ATOM    171  C   SER A  34     -40.982 -21.311 -20.781  1.00 35.51           C
ATOM    172  O   SER A  34     -40.204 -20.588 -20.153  1.00 31.12           O
ATOM    173  CB  SER A  34     -41.593 -23.564 -19.953  1.00 32.98           C
ATOM    174  OG  SER A  34     -41.511 -22.999 -18.659  1.00 36.04           O
ATOM    175  N   SER A  35     -42.096 -20.848 -21.342  1.00 33.54           N
ATOM    176  CA  SER A  35     -42.383 -19.420 -21.325  1.00 32.92           C
ATOM    177  C   SER A  35     -42.805 -18.976 -19.923  1.00 34.81           C
ATOM    178  O   SER A  35     -42.615 -17.815 -19.541  1.00 34.68           O
ATOM    179  CB  SER A  35     -43.413 -19.042 -22.402  1.00 33.71           C
ATOM    180  OG  SER A  35     -44.261 -20.127 -22.720  1.00 34.02           O
ATOM    181  N   GLY A  36     -43.351 -19.911 -19.149  1.00 33.50           N
ATOM    182  CA  GLY A  36     -43.676 -19.658 -17.758  1.00 33.30           C
ATOM    183  C   GLY A  36     -42.429 -19.377 -16.929  1.00 31.30           C
ATOM    184  O   GLY A  36     -42.417 -18.458 -16.106  1.00 32.96           O
ATOM    185  N   ASP A  37     -41.378 -20.160 -17.148  1.00 31.34           N
ATOM    186  CA  ASP A  37     -40.102 -19.935 -16.475  1.00 31.59           C
ATOM    187  C   ASP A  37     -39.419 -18.668 -16.982  1.00 30.58           C
ATOM    188  O   ASP A  37     -38.857 -17.915 -16.193  1.00 29.29           O
ATOM    189  CB  ASP A  37     -39.182 -21.144 -16.642  1.00 31.71           C
ATOM    190  CG  ASP A  37     -39.537 -22.281 -15.700  1.00 33.69           C
ATOM    191  OD1 ASP A  37     -40.068 -21.994 -14.607  1.00 34.86           O
ATOM    192  OD2 ASP A  37     -39.281 -23.456 -16.050  1.00 36.10           O
ATOM    193  N   GLN A  38     -39.471 -18.426 -18.294  1.00 30.02           N
ATOM    194  CA  GLN A  38     -38.909 -17.194 -18.854  1.00 29.30           C
ATOM    195  C   GLN A  38     -39.630 -15.974 -18.288  1.00 28.98           C
ATOM    196  O   GLN A  38     -39.032 -14.923 -18.079  1.00 27.70           O
ATOM    197  CB  GLN A  38     -39.014 -17.164 -20.387  1.00 31.37           C
ATOM    198  CG  GLN A  38     -38.198 -18.210 -21.131  1.00 30.57           C
ATOM    199  CD  GLN A  38     -38.396 -18.119 -22.640  1.00 33.19           C
ATOM    200  OE1 GLN A  38     -38.858 -17.096 -23.157  1.00 32.57           O
ATOM    201  NE2 GLN A  38     -38.075 -19.199 -23.347  1.00 31.74           N
ATOM    202  N   ASN A  39     -40.924 -16.129 -18.038  1.00 28.95           N
ATOM    203  CA  ASN A  39     -41.748 -15.046 -17.519  1.00 30.17           C
ATOM    204  C   ASN A  39     -41.300 -14.542 -16.149  1.00 27.45           C
ATOM    205  O   ASN A  39     -41.328 -13.341 -15.894  1.00 26.54           O
ATOM    206  CB  ASN A  39     -43.206 -15.493 -17.454  1.00 33.05           C
ATOM    207  CG  ASN A  39     -44.142 -14.361 -17.162  1.00 34.76           C
ATOM    208  OD1 ASN A  39     -44.179 -13.366 -17.896  1.00 36.92           O
ATOM    209  ND2 ASN A  39     -44.925 -14.500 -16.100  1.00 37.87           N
ATOM    210  N   VAL A  40     -40.908 -15.455 -15.264  1.00 26.93           N
ATOM    211  CA  VAL A  40     -40.399 -15.047 -13.958  1.00 27.62           C
ATOM    212  C   VAL A  40     -39.209 -14.097 -14.126  1.00 25.72           C
ATOM    213  O   VAL A  40     -39.174 -13.015 -13.531  1.00 25.04           O
ATOM    214  CB  VAL A  40     -39.982 -16.250 -13.091  1.00 28.90           C
ATOM    215  CG1 VAL A  40     -39.339 -15.766 -11.812  1.00 27.90           C
ATOM    216  CG2 VAL A  40     -41.187 -17.122 -12.768  1.00 31.07           C
ATOM    217  N   PHE A  41     -38.253 -14.490 -14.964  1.00 24.40           N
ATOM    218  CA  PHE A  41     -37.045 -13.698 -15.155  1.00 25.32           C
ATOM    219  C   PHE A  41     -37.293 -12.389 -15.915  1.00 25.99           C
ATOM    220  O   PHE A  41     -36.840 -11.323 -15.489  1.00 27.29           O
ATOM    221  CB  PHE A  41     -35.954 -14.535 -15.839  1.00 23.18           C
ATOM    222  CG  PHE A  41     -35.384 -15.619 -14.963  1.00 25.70           C
ATOM    223  CD1 PHE A  41     -34.422 -15.319 -14.008  1.00 23.97           C
ATOM    224  CD2 PHE A  41     -35.800 -16.942 -15.105  1.00 25.70           C
ATOM    225  CE1 PHE A  41     -33.885 -16.317 -13.193  1.00 22.23           C
ATOM    226  CE2 PHE A  41     -35.273 -17.950 -14.294  1.00 24.01           C
ATOM    227  CZ  PHE A  41     -34.315 -17.638 -13.342  1.00 25.24           C
ATOM    228  N   SER A  42     -38.010 -12.460 -17.034  1.00 26.23           N
ATOM    229  CA  SER A  42     -38.267 -11.256 -17.830  1.00 27.41           C
ATOM    230  C   SER A  42     -39.059 -10.227 -17.030  1.00 27.60           C
ATOM    231  O   SER A  42     -38.890  -9.024 -17.201  1.00 27.71           O
ATOM    232  CB  SER A  42     -38.994 -11.603 -19.131  1.00 28.98           C
ATOM    233  OG  SER A  42     -40.364 -11.879 -18.880  1.00 32.78           O
ATOM    234  N   ARG A  43     -39.907 -10.694 -16.122  1.00 27.85           N
ATOM    235  CA  ARG A  43     -40.648  -9.760 -15.285  1.00 27.44           C
ATOM    236  C   ARG A  43     -39.750  -9.040 -14.272  1.00 27.11           C
ATOM    237  O   ARG A  43     -39.917  -7.840 -14.033  1.00 25.41           O
ATOM    238  CB  ARG A  43     -41.801 -10.457 -14.578  1.00 29.50           C
ATOM    239  CG  ARG A  43     -42.649  -9.518 -13.741  1.00 36.50           C
ATOM    240  CD  ARG A  43     -43.867 -10.237 -13.205  1.00 41.97           C
ATOM    241  NE  ARG A  43     -44.598  -9.437 -12.223  1.00 47.14           N
ATOM    242  CZ  ARG A  43     -45.710  -9.850 -11.621  1.00 44.13           C
ATOM    243  NH1 ARG A  43     -46.209 -11.044 -11.910  1.00 45.74           N
ATOM    244  NH2 ARG A  43     -46.323  -9.075 -10.736  1.00 43.17           N
ATOM    245  N   LEU A  44     -38.805  -9.767 -13.677  1.00 24.64           N
ATOM    246  CA  LEU A  44     -37.854  -9.156 -12.748  1.00 24.04           C
ATOM    247  C   LEU A  44     -36.883  -8.238 -13.491  1.00 24.10           C
ATOM    248  O   LEU A  44     -36.508  -7.178 -12.981  1.00 24.41           O
ATOM    249  CB  LEU A  44     -37.086 -10.221 -11.955  1.00 23.40           C
ATOM    250  CG  LEU A  44     -37.902 -10.920 -10.866  1.00 25.75           C
ATOM    251  CD1 LEU A  44     -37.050 -11.926 -10.115  1.00 24.52           C
ATOM    252  CD2 LEU A  44     -38.471  -9.891  -9.905  1.00 25.53           C
ATOM    253  N   ILE A  45     -36.478  -8.642 -14.692  1.00 24.58           N
ATOM    254  CA  ILE A  45     -35.606  -7.801 -15.518  1.00 25.20           C
ATOM    255  C   ILE A  45     -36.285  -6.458 -15.816  1.00 26.23           C
ATOM    256  O   ILE A  45     -35.690  -5.387 -15.669  1.00 25.17           O
ATOM    257  CB  ILE A  45     -35.230  -8.491 -16.844  1.00 25.57           C
ATOM    258  CG1 ILE A  45     -34.283  -9.667 -16.598  1.00 25.02           C
ATOM    259  CG2 ILE A  45     -34.543  -7.507 -17.782  1.00 27.75           C
ATOM    260  CD1 ILE A  45     -34.096 -10.571 -17.830  1.00 21.91           C
ATOM    261  N   GLU A  46     -37.539  -6.526 -16.230  1.00 26.10           N
ATOM    262  CA  GLU A  46     -38.320  -5.328 -16.545  1.00 28.71           C
ATOM    263  C   GLU A  46     -38.537  -4.477 -15.295  1.00 29.67           C
ATOM    264  O   GLU A  46     -38.572  -3.249 -15.369  1.00 28.24           O
ATOM    265  CB  GLU A  46     -39.662  -5.758 -17.118  1.00 30.17           C
ATOM    266  CG  GLU A  46     -40.599  -4.644 -17.505  1.00 33.71           C
ATOM    267  CD  GLU A  46     -41.926  -5.198 -17.968  1.00 39.97           C
ATOM    268  OE1 GLU A  46     -42.064  -6.446 -17.988  1.00 43.77           O
ATOM    269  OE2 GLU A  46     -42.830  -4.402 -18.310  1.00 45.83           O
ATOM    270  N   HIS A  47     -38.679  -5.139 -14.144  1.00 27.90           N
ATOM    271  CA  HIS A  47     -38.838  -4.431 -12.878  1.00 27.75           C
ATOM    272  C   HIS A  47     -37.673  -3.472 -12.676  1.00 27.54           C
ATOM    273  O   HIS A  47     -37.864  -2.317 -12.282  1.00 29.77           O
ATOM    274  CB  HIS A  47     -38.957  -5.422 -11.714  1.00 27.83           C
ATOM    275  CG  HIS A  47     -38.872  -4.783 -10.363  1.00 27.82           C
ATOM    276  ND1 HIS A  47     -39.914  -4.069  -9.811  1.00 29.24           N
ATOM    277  CD2 HIS A  47     -37.872  -4.758  -9.453  1.00 25.89           C
ATOM    278  CE1 HIS A  47     -39.554  -3.622  -8.621  1.00 28.31           C
ATOM    279  NE2 HIS A  47     -38.320  -4.026  -8.379  1.00 30.25           N
ATOM    280  N   PHE A  48     -36.464  -3.926 -12.988  1.00 24.09           N
ATOM    281  CA  PHE A  48     -35.291  -3.069 -12.827  1.00 26.44           C
ATOM    282  C   PHE A  48     -35.057  -2.111 -14.007  1.00 26.51           C
ATOM    283  O   PHE A  48     -34.768  -0.924 -13.815  1.00 25.20           O
ATOM    284  CB  PHE A  48     -34.040  -3.917 -12.585  1.00 24.05           C
ATOM    285  CG  PHE A  48     -33.989  -4.565 -11.227  1.00 25.29           C
ATOM    286  CD1 PHE A  48     -33.722  -3.809 -10.094  1.00 25.69           C
ATOM    287  CD2 PHE A  48     -34.177  -5.935 -11.090  1.00 24.47           C
ATOM    288  CE1 PHE A  48     -33.651  -4.405  -8.840  1.00 27.55           C
ATOM    289  CE2 PHE A  48     -34.110  -6.541  -9.839  1.00 23.90           C
ATOM    290  CZ  PHE A  48     -33.854  -5.782  -8.717  1.00 24.37           C
ATOM    291  N   GLU A  49     -35.180  -2.625 -15.226  1.00 25.58           N
ATOM    292  CA  GLU A  49     -34.903  -1.810 -16.407  1.00 25.44           C
ATOM    293  C   GLU A  49     -35.885  -0.644 -16.539  1.00 28.76           C
ATOM    294  O   GLU A  49     -35.528   0.418 -17.037  1.00 29.31           O
ATOM    295  CB  GLU A  49     -34.879  -2.679 -17.673  1.00 28.84           C
ATOM    296  CG  GLU A  49     -33.729  -3.697 -17.683  1.00 28.02           C
ATOM    297  CD  GLU A  49     -33.607  -4.453 -19.004  1.00 29.80           C
ATOM    298  OE1 GLU A  49     -34.624  -4.584 -19.715  1.00 31.09           O
ATOM    299  OE2 GLU A  49     -32.489  -4.916 -19.329  1.00 30.45           O
ATOM    300  N   SER A  50     -37.113  -0.834 -16.063  1.00 26.54           N
ATOM    301  CA  SER A  50     -38.111   0.229 -16.103  1.00 30.71           C
ATOM    302  C   SER A  50     -37.698   1.456 -15.279  1.00 31.67           C
ATOM    303  O   SER A  50     -38.304   2.524 -15.403  1.00 31.15           O
ATOM    304  CB  SER A  50     -39.470  -0.287 -15.637  1.00 30.46           C
ATOM    305  OG  SER A  50     -39.429  -0.584 -14.257  1.00 30.04           O
ATOM    306  N   ARG A  51     -36.669   1.310 -14.448  1.00 26.92           N
ATOM    307  CA  ARG A  51     -36.156   2.429 -13.668  1.00 28.73           C
ATOM    308  C   ARG A  51     -34.762   2.841 -14.137  1.00 27.87           C
ATOM    309  O   ARG A  51     -34.094   3.650 -13.494  1.00 30.06           O
ATOM    310  CB  ARG A  51     -36.121   2.086 -12.173  1.00 31.17           C
ATOM    311  CG  ARG A  51     -37.461   1.650 -11.585  1.00 29.51           C
ATOM    312  CD  ARG A  51     -38.537   2.708 -11.794  1.00 28.88           C
ATOM    313  NE  ARG A  51     -38.122   4.005 -11.261  1.00 30.53           N
ATOM    314  CZ  ARG A  51     -38.736   5.153 -11.539  1.00 31.70           C
ATOM    315  NH1 ARG A  51     -39.784   5.159 -12.356  1.00 30.96           N
ATOM    316  NH2 ARG A  51     -38.299   6.287 -11.011  1.00 30.57           N
ATOM    317  N   GLY A  52     -34.312   2.285 -15.255  1.00 26.49           N
ATOM    318  CA  GLY A  52     -33.003   2.648 -15.775  1.00 28.88           C
ATOM    319  C   GLY A  52     -31.856   1.887 -15.135  1.00 28.05           C
ATOM    320  O   GLY A  52     -30.687   2.221 -15.328  1.00 27.59           O
ATOM    321  N   THR A  53     -32.183   0.853 -14.368  1.00 27.72           N
ATOM    322  CA  THR A  53     -31.152   0.001 -13.777  1.00 28.67           C
ATOM    323  C   THR A  53     -30.679  -1.018 -14.819  1.00 26.19           C
ATOM    324  O   THR A  53     -31.496  -1.627 -15.510  1.00 26.51           O
ATOM    325  CB  THR A  53     -31.685  -0.724 -12.516  1.00 27.96           C
ATOM    326  OG1 THR A  53     -31.884   0.236 -11.476  1.00 29.58           O
ATOM    327  CG2 THR A  53     -30.695  -1.782 -12.028  1.00 26.60           C
ATOM    328  N   THR A  54     -29.365  -1.175 -14.954  1.00 23.87           N
ATOM    329  CA  THR A  54     -28.808  -2.153 -15.893  1.00 26.17           C
ATOM    330  C   THR A  54     -28.905  -3.543 -15.271  1.00 24.60           C
ATOM    331  O   THR A  54     -28.516  -3.734 -14.119  1.00 25.05           O
ATOM    332  CB  THR A  54     -27.332  -1.871 -16.195  1.00 29.84           C
ATOM    333  OG1 THR A  54     -27.217  -0.654 -16.944  1.00 34.72           O
ATOM    334  CG2 THR A  54     -26.731  -3.014 -17.011  1.00 29.43           C
ATOM    335  N   VAL A  55     -29.418  -4.511 -16.023  1.00 24.09           N
ATOM    336  CA  VAL A  55     -29.536  -5.870 -15.511  1.00 25.39           C
ATOM    337  C   VAL A  55     -28.631  -6.797 -16.305  1.00 25.10           C
ATOM    338  O   VAL A  55     -28.636  -6.769 -17.543  1.00 24.66           O
ATOM    339  CB  VAL A  55     -30.980  -6.379 -15.590  1.00 24.58           C
ATOM    340  CG1 VAL A  55     -31.082  -7.824 -15.075  1.00 24.52           C
ATOM    341  CG2 VAL A  55     -31.881  -5.490 -14.794  1.00 24.95           C
ATOM    342  N   TYR A  56     -27.824  -7.576 -15.593  1.00 22.93           N
ATOM    343  CA  TYR A  56     -27.063  -8.648 -16.215  1.00 22.92           C
ATOM    344  C   TYR A  56     -27.778  -9.946 -15.856  1.00 23.61           C
ATOM    345  O   TYR A  56     -28.200 -10.127 -14.718  1.00 20.86           O
ATOM    346  CB  TYR A  56     -25.633  -8.686 -15.683  1.00 24.50           C
ATOM    347  CG  TYR A  56     -24.870  -7.381 -15.827  1.00 26.66           C
ATOM    348  CD1 TYR A  56     -24.539  -6.879 -17.079  1.00 26.53           C
ATOM    349  CD2 TYR A  56     -24.462  -6.668 -14.707  1.00 26.46           C
ATOM    350  CE1 TYR A  56     -23.833  -5.690 -17.206  1.00 27.96           C
ATOM    351  CE2 TYR A  56     -23.765  -5.486 -14.825  1.00 27.20           C
ATOM    352  CZ  TYR A  56     -23.451  -5.004 -16.077  1.00 30.18           C
ATOM    353  OH  TYR A  56     -22.745  -3.826 -16.191  1.00 32.29           O
ATOM    354  N   ASN A  57     -27.910 -10.847 -16.822  1.00 23.50           N
ATOM    355  CA  ASN A  57     -28.693 -12.061 -16.618  1.00 24.09           C
ATOM    356  C   ASN A  57     -28.382 -13.041 -17.725  1.00 24.56           C
ATOM    357  O   ASN A  57     -28.575 -12.725 -18.905  1.00 23.24           O
ATOM    358  CB  ASN A  57     -30.187 -11.744 -16.627  1.00 22.94           C
ATOM    359  CG  ASN A  57     -31.056 -13.001 -16.602  1.00 24.72           C
ATOM    360  OD1 ASN A  57     -31.688 -13.354 -17.603  1.00 23.57           O
ATOM    361  ND2 ASN A  57     -31.079 -13.687 -15.456  1.00 21.92           N
ATOM    362  N   ALA A  58     -27.910 -14.222 -17.339  1.00 22.87           N
ATOM    363  CA  ALA A  58     -27.435 -15.212 -18.293  1.00 25.07           C
ATOM    364  C   ALA A  58     -28.579 -15.826 -19.085  1.00 26.28           C
ATOM    365  O   ALA A  58     -28.413 -16.194 -20.261  1.00 24.78           O
ATOM    366  CB  ALA A  58     -26.624 -16.298 -17.581  1.00 24.03           C
ATOM    367  N   HIS A  59     -29.739 -15.939 -18.443  1.00 22.76           N
ATOM    368  CA  HIS A  59     -30.893 -16.548 -19.091  1.00 25.90           C
ATOM    369  C   HIS A  59     -31.290 -15.759 -20.335  1.00 25.97           C
ATOM    370  O   HIS A  59     -31.434 -16.325 -21.418  1.00 28.09           O
ATOM    371  CB  HIS A  59     -32.077 -16.636 -18.126  1.00 25.97           C
ATOM    372  CG  HIS A  59     -31.756 -17.326 -16.834  1.00 24.90           C
ATOM    373  ND1 HIS A  59     -30.988 -16.748 -15.852  1.00 24.69           N
ATOM    374  CD2 HIS A  59     -32.108 -18.551 -16.372  1.00 26.10           C
ATOM    375  CE1 HIS A  59     -30.876 -17.589 -14.831  1.00 24.55           C
ATOM    376  NE2 HIS A  59     -31.539 -18.688 -15.126  1.00 23.50           N
ATOM    377  N   ARG A  60     -31.476 -14.453 -20.180  1.00 25.03           N
ATOM    378  CA  ARG A  60     -31.812 -13.613 -21.324  1.00 25.31           C
ATOM    379  C   ARG A  60     -30.641 -13.561 -22.296  1.00 25.29           C
ATOM    380  O   ARG A  60     -30.821 -13.586 -23.517  1.00 23.94           O
ATOM    381  CB  ARG A  60     -32.185 -12.195 -20.881  1.00 26.50           C
ATOM    382  CG  ARG A  60     -32.424 -11.255 -22.063  1.00 29.23           C
ATOM    383  CD  ARG A  60     -32.802  -9.862 -21.622  1.00 29.46           C
ATOM    384  NE  ARG A  60     -31.807  -9.243 -20.744  1.00 28.50           N
ATOM    385  CZ  ARG A  60     -31.885  -7.978 -20.347  1.00 30.45           C
ATOM    386  NH1 ARG A  60     -32.900  -7.238 -20.767  1.00 28.47           N
ATOM    387  NH2 ARG A  60     -30.962  -7.458 -19.543  1.00 30.07           N
ATOM    388  N   ARG A  61     -29.437 -13.506 -21.736  1.00 22.94           N
ATOM    389  CA  ARG A  61     -28.220 -13.373 -22.521  1.00 26.12           C
ATOM    390  C   ARG A  61     -28.056 -14.535 -23.477  1.00 27.21           C
ATOM    391  O   ARG A  61     -27.647 -14.351 -24.623  1.00 28.31           O
ATOM    392  CB  ARG A  61     -27.013 -13.339 -21.586  1.00 24.52           C
ATOM    393  CG  ARG A  61     -25.676 -13.195 -22.266  1.00 26.58           C
ATOM    394  CD  ARG A  61     -24.597 -13.015 -21.203  1.00 29.50           C
ATOM    395  NE  ARG A  61     -24.280 -14.281 -20.582  1.00 31.20           N
ATOM    396  CZ  ARG A  61     -23.856 -14.440 -19.337  1.00 25.01           C
ATOM    397  NH1 ARG A  61     -23.692 -13.406 -18.518  1.00 24.10           N
ATOM    398  NH2 ARG A  61     -23.593 -15.658 -18.923  1.00 23.29           N
ATOM    399  N   GLU A  62     -28.380 -15.737 -23.007  1.00 25.61           N
ATOM    400  CA  GLU A  62     -28.149 -16.936 -23.797  1.00 27.46           C
ATOM    401  C   GLU A  62     -29.441 -17.506 -24.405  1.00 27.66           C
ATOM    402  O   GLU A  62     -29.603 -18.722 -24.527  1.00 28.69           O
ATOM    403  CB  GLU A  62     -27.353 -17.969 -22.978  1.00 26.01           C
ATOM    404  CG  GLU A  62     -25.897 -17.532 -22.769  1.00 27.82           C
ATOM    405  CD  GLU A  62     -25.155 -18.297 -21.675  1.00 28.44           C
ATOM    406  OE1 GLU A  62     -24.971 -19.520 -21.821  1.00 28.42           O
ATOM    407  OE2 GLU A  62     -24.736 -17.671 -20.672  1.00 29.36           O
ATOM    408  N   ALA A  63     -30.345 -16.597 -24.778  1.00 26.69           N
ATOM    409  CA  ALA A  63     -31.538 -16.928 -25.560  1.00 28.99           C
ATOM    410  C   ALA A  63     -32.444 -17.940 -24.861  1.00 29.55           C
ATOM    411  O   ALA A  63     -33.097 -18.762 -25.509  1.00 27.04           O
ATOM    412  CB  ALA A  63     -31.132 -17.435 -26.945  1.00 29.32           C
ATOM    413  N   TRP A  64     -32.483 -17.859 -23.534  1.00 27.81           N
ATOM    414  CA  TRP A  64     -33.299 -18.752 -22.711  1.00 30.21           C
ATOM    415  C   TRP A  64     -32.918 -20.229 -22.873  1.00 29.82           C
ATOM    416  O   TRP A  64     -33.740 -21.124 -22.666  1.00 32.14           O
ATOM    417  CB  TRP A  64     -34.791 -18.520 -22.972  1.00 28.64           C
ATOM    418  CG  TRP A  64     -35.169 -17.054 -22.974  1.00 29.38           C
ATOM    419  CD1 TRP A  64     -35.500 -16.291 -24.062  1.00 30.52           C
ATOM    420  CD2 TRP A  64     -35.251 -16.178 -21.834  1.00 29.66           C
ATOM    421  NE1 TRP A  64     -35.789 -15.005 -23.668  1.00 31.03           N
ATOM    422  CE2 TRP A  64     -35.637 -14.907 -22.310  1.00 28.48           C
ATOM    423  CE3 TRP A  64     -35.039 -16.351 -20.459  1.00 29.58           C
ATOM    424  CZ2 TRP A  64     -35.811 -13.810 -21.461  1.00 30.43           C
ATOM    425  CZ3 TRP A  64     -35.212 -15.258 -19.613  1.00 28.01           C
ATOM    426  CH2 TRP A  64     -35.593 -14.005 -20.117  1.00 30.32           C
ATOM    427  N   GLY A  65     -31.661 -20.476 -23.225  1.00 27.44           N
ATOM    428  CA  GLY A  65     -31.158 -21.835 -23.345  1.00 30.75           C
ATOM    429  C   GLY A  65     -30.856 -22.260 -24.769  1.00 31.60           C
ATOM    430  O   GLY A  65     -30.193 -23.265 -24.996  1.00 31.56           O
ATOM    431  N   ALA A  66     -31.341 -21.496 -25.738  1.00 32.35           N
ATOM    432  CA  ALA A  66     -31.132 -21.855 -27.134  1.00 33.01           C
ATOM    433  C   ALA A  66     -29.660 -21.750 -27.521  1.00 36.18           C
ATOM    434  O   ALA A  66     -29.168 -22.543 -28.323  1.00 41.82           O
ATOM    435  CB  ALA A  66     -31.997 -20.994 -28.049  1.00 32.64           C
ATOM    436  N   GLU A  67     -28.957 -20.784 -26.935  1.00 35.63           N
ATOM    437  CA  GLU A  67     -27.595 -20.454 -27.351  1.00 33.11           C
ATOM    438  C   GLU A  67     -26.597 -20.361 -26.193  1.00 32.73           C
ATOM    439  O   GLU A  67     -26.098 -19.268 -25.887  1.00 31.59           O
ATOM    440  CB  GLU A  67     -27.602 -19.123 -28.121  1.00 34.47           C
ATOM    441  N   PHE A  68     -26.278 -21.504 -25.579  1.00 30.45           N
ATOM    442  CA  PHE A  68     -25.294 -21.546 -24.497  1.00 32.10           C
ATOM    443  C   PHE A  68     -23.910 -21.061 -24.948  1.00 31.15           C
ATOM    444  O   PHE A  68     -23.443 -21.404 -26.034  1.00 32.14           O
ATOM    445  CB  PHE A  68     -25.162 -22.967 -23.933  1.00 31.27           C
ATOM    446  CG  PHE A  68     -26.314 -23.404 -23.072  1.00 31.08           C
ATOM    447  CD1 PHE A  68     -26.934 -22.519 -22.207  1.00 29.79           C
ATOM    448  CD2 PHE A  68     -26.769 -24.722 -23.118  1.00 34.97           C
ATOM    449  CE1 PHE A  68     -27.992 -22.932 -21.402  1.00 30.55           C
ATOM    450  CE2 PHE A  68     -27.828 -25.141 -22.318  1.00 35.35           C
ATOM    451  CZ  PHE A  68     -28.440 -24.244 -21.461  1.00 32.76           C
ATOM    452  N   LEU A  69     -23.255 -20.256 -24.119  1.00 26.81           N
ATOM    453  CA  LEU A  69     -21.840 -19.940 -24.342  1.00 27.14           C
ATOM    454  C   LEU A  69     -20.996 -21.138 -23.907  1.00 25.28           C
ATOM    455  O   LEU A  69     -21.517 -22.049 -23.271  1.00 27.36           O
ATOM    456  CB  LEU A  69     -21.440 -18.722 -23.518  1.00 24.20           C
ATOM    457  CG  LEU A  69     -22.067 -17.402 -23.940  1.00 26.41           C
ATOM    458  CD1 LEU A  69     -21.854 -16.353 -22.857  1.00 24.93           C
ATOM    459  CD2 LEU A  69     -21.449 -16.950 -25.267  1.00 24.33           C
ATOM    460  N   SER A  70     -19.703 -21.135 -24.228  1.00 22.04           N
ATOM    461  CA  SER A  70     -18.792 -22.170 -23.724  1.00 24.17           C
ATOM    462  C   SER A  70     -18.682 -22.067 -22.206  1.00 20.68           C
ATOM    463  O   SER A  70     -18.957 -21.003 -21.639  1.00 19.89           O
ATOM    464  CB  SER A  70     -17.405 -22.030 -24.349  1.00 23.16           C
ATOM    465  OG  SER A  70     -16.706 -20.912 -23.827  1.00 23.74           O
ATOM    466  N   PRO A  71     -18.278 -23.160 -21.539  1.00 21.27           N
ATOM    467  CA  PRO A  71     -18.083 -23.063 -20.083  1.00 20.07           C
ATOM    468  C   PRO A  71     -17.104 -21.961 -19.675  1.00 19.71           C
ATOM    469  O   PRO A  71     -17.375 -21.248 -18.714  1.00 19.21           O
ATOM    470  CB  PRO A  71     -17.532 -24.447 -19.710  1.00 20.90           C
ATOM    471  CG  PRO A  71     -18.194 -25.374 -20.728  1.00 21.92           C
ATOM    472  CD  PRO A  71     -18.177 -24.554 -22.022  1.00 22.12           C
ATOM    473  N   ALA A  72     -15.997 -21.812 -20.387  1.00 19.64           N
ATOM    474  CA  ALA A  72     -15.038 -20.765 -20.048  1.00 20.49           C
ATOM    475  C   ALA A  72     -15.648 -19.383 -20.215  1.00 20.56           C
ATOM    476  O   ALA A  72     -15.392 -18.474 -19.414  1.00 19.31           O
ATOM    477  CB  ALA A  72     -13.789 -20.884 -20.898  1.00 22.99           C
ATOM    478  N   GLU A  73     -16.432 -19.209 -21.273  1.00 20.75           N
ATOM    479  CA  GLU A  73     -17.054 -17.910 -21.539  1.00 20.34           C
ATOM    480  C   GLU A  73     -18.141 -17.572 -20.532  1.00 20.47           C
ATOM    481  O   GLU A  73     -18.212 -16.437 -20.038  1.00 19.61           O
ATOM    482  CB  GLU A  73     -17.616 -17.862 -22.969  1.00 20.82           C
ATOM    483  CG  GLU A  73     -16.553 -17.785 -24.047  1.00 19.19           C
ATOM    484  CD  GLU A  73     -17.120 -18.069 -25.450  1.00 27.14           C
ATOM    485  OE1 GLU A  73     -18.213 -18.667 -25.559  1.00 25.88           O
ATOM    486  OE2 GLU A  73     -16.472 -17.698 -26.450  1.00 26.85           O
ATOM    487  N   ALA A  74     -18.994 -18.546 -20.230  1.00 17.85           N
ATOM    488  CA  ALA A  74     -20.049 -18.336 -19.239  1.00 19.48           C
ATOM    489  C   ALA A  74     -19.438 -17.959 -17.899  1.00 18.81           C
ATOM    490  O   ALA A  74     -19.905 -17.028 -17.231  1.00 19.15           O
ATOM    491  CB  ALA A  74     -20.918 -19.573 -19.092  1.00 20.24           C
ATOM    492  N   THR A  75     -18.378 -18.673 -17.523  1.00 17.97           N
ATOM    493  CA  THR A  75     -17.734 -18.472 -16.221  1.00 20.38           C
ATOM    494  C   THR A  75     -17.158 -17.067 -16.141  1.00 21.55           C
ATOM    495  O   THR A  75     -17.377 -16.343 -15.166  1.00 18.61           O
ATOM    496  CB  THR A  75     -16.629 -19.534 -15.977  1.00 21.74           C
ATOM    497  OG1 THR A  75     -17.223 -20.839 -15.952  1.00 18.45           O
ATOM    498  CG2 THR A  75     -15.905 -19.303 -14.648  1.00 20.28           C
ATOM    499  N   ARG A  76     -16.436 -16.675 -17.189  1.00 21.45           N
ATOM    500  CA  ARG A  76     -15.825 -15.349 -17.243  1.00 21.22           C
ATOM    501  C   ARG A  76     -16.862 -14.217 -17.204  1.00 21.93           C
ATOM    502  O   ARG A  76     -16.730 -13.278 -16.410  1.00 22.89           O
ATOM    503  CB  ARG A  76     -14.942 -15.230 -18.499  1.00 24.79           C
ATOM    504  N   LEU A  77     -17.884 -14.283 -18.051  1.00 21.39           N
ATOM    505  CA  LEU A  77     -18.887 -13.211 -18.085  1.00 21.68           C
ATOM    506  C   LEU A  77     -19.682 -13.152 -16.790  1.00 22.50           C
ATOM    507  O   LEU A  77     -19.929 -12.068 -16.259  1.00 22.48           O
ATOM    508  CB  LEU A  77     -19.853 -13.364 -19.261  1.00 22.88           C
ATOM    509  CG  LEU A  77     -19.313 -13.148 -20.672  1.00 21.51           C
ATOM    510  CD1 LEU A  77     -20.459 -13.226 -21.668  1.00 22.51           C
ATOM    511  CD2 LEU A  77     -18.626 -11.792 -20.763  1.00 23.39           C
ATOM    512  N   ASP A  78     -20.087 -14.312 -16.280  1.00 18.80           N
ATOM    513  CA  ASP A  78     -20.856 -14.338 -15.042  1.00 20.87           C
ATOM    514  C   ASP A  78     -20.051 -13.707 -13.912  1.00 20.96           C
ATOM    515  O   ASP A  78     -20.526 -12.801 -13.233  1.00 21.70           O
ATOM    516  CB  ASP A  78     -21.255 -15.769 -14.676  1.00 20.44           C
ATOM    517  CG  ASP A  78     -22.353 -16.331 -15.579  1.00 22.60           C
ATOM    518  OD1 ASP A  78     -22.988 -15.577 -16.358  1.00 20.89           O
ATOM    519  OD2 ASP A  78     -22.585 -17.552 -15.510  1.00 22.31           O
ATOM    520  N   HIS A  79     -18.823 -14.175 -13.716  1.00 20.61           N
ATOM    521  CA  HIS A  79     -17.990 -13.602 -12.666  1.00 21.98           C
ATOM    522  C   HIS A  79     -17.772 -12.093 -12.831  1.00 23.73           C
ATOM    523  O   HIS A  79     -17.907 -11.330 -11.860  1.00 22.44           O
ATOM    524  CB  HIS A  79     -16.643 -14.323 -12.568  1.00 21.97           C
ATOM    525  CG  HIS A  79     -15.783 -13.816 -11.460  1.00 23.57           C
ATOM    526  ND1 HIS A  79     -14.897 -12.771 -11.628  1.00 24.08           N
ATOM    527  CD2 HIS A  79     -15.678 -14.193 -10.164  1.00 23.99           C
ATOM    528  CE1 HIS A  79     -14.280 -12.533 -10.487  1.00 25.30           C
ATOM    529  NE2 HIS A  79     -14.738 -13.380  -9.579  1.00 24.52           N
ATOM    530  N   ASP A  80     -17.452 -11.663 -14.052  1.00 23.67           N
ATOM    531  CA  ASP A  80     -17.194 -10.248 -14.323  1.00 23.73           C
ATOM    532  C   ASP A  80     -18.423  -9.378 -14.053  1.00 22.93           C
ATOM    533  O   ASP A  80     -18.312  -8.271 -13.515  1.00 22.50           O
ATOM    534  CB  ASP A  80     -16.769 -10.039 -15.784  1.00 26.36           C
ATOM    535  CG  ASP A  80     -15.340 -10.509 -16.076  1.00 30.79           C
ATOM    536  OD1 ASP A  80     -14.484 -10.543 -15.164  1.00 36.15           O
ATOM    537  OD2 ASP A  80     -15.077 -10.825 -17.258  1.00 37.48           O
ATOM    538  N   GLU A  81     -19.595  -9.861 -14.443  1.00 20.50           N
ATOM    539  CA  GLU A  81     -20.801  -9.059 -14.316  1.00 21.88           C
ATOM    540  C   GLU A  81     -21.323  -9.012 -12.878  1.00 22.86           C
ATOM    541  O   GLU A  81     -21.878  -7.999 -12.443  1.00 21.74           O
ATOM    542  CB  GLU A  81     -21.860  -9.525 -15.313  1.00 22.32           C
ATOM    543  CG  GLU A  81     -21.450  -9.156 -16.720  1.00 22.94           C
ATOM    544  CD  GLU A  81     -22.342  -9.732 -17.801  1.00 26.15           C
ATOM    545  OE1 GLU A  81     -23.291 -10.493 -17.502  1.00 23.17           O
ATOM    546  OE2 GLU A  81     -22.082  -9.406 -18.972  1.00 23.79           O
ATOM    547  N   ILE A  82     -21.123 -10.097 -12.140  1.00 20.26           N
ATOM    548  CA  ILE A  82     -21.441 -10.094 -10.715  1.00 19.79           C
ATOM    549  C   ILE A  82     -20.539  -9.075 -10.011  1.00 20.73           C
ATOM    550  O   ILE A  82     -20.997  -8.276  -9.196  1.00 22.09           O
ATOM    551  CB  ILE A  82     -21.243 -11.489 -10.105  1.00 22.22           C
ATOM    552  CG1 ILE A  82     -22.386 -12.397 -10.546  1.00 18.76           C
ATOM    553  CG2 ILE A  82     -21.190 -11.414  -8.573  1.00 20.60           C
ATOM    554  CD1 ILE A  82     -22.126 -13.859 -10.293  1.00 19.92           C
ATOM    555  N   LYS A  83     -19.262  -9.072 -10.376  1.00 20.63           N
ATOM    556  CA  LYS A  83     -18.310  -8.121  -9.805  1.00 23.13           C
ATOM    557  C   LYS A  83     -18.650  -6.665 -10.157  1.00 23.05           C
ATOM    558  O   LYS A  83     -18.485  -5.763  -9.327  1.00 23.40           O
ATOM    559  CB  LYS A  83     -16.889  -8.484 -10.241  1.00 25.47           C
ATOM    560  CG  LYS A  83     -15.770  -7.647  -9.615  1.00 27.01           C
ATOM    561  CD  LYS A  83     -14.419  -8.295  -9.920  1.00 30.71           C
ATOM    562  CE  LYS A  83     -13.450  -7.325 -10.576  1.00 40.36           C
ATOM    563  NZ  LYS A  83     -12.310  -8.062 -11.222  1.00 45.31           N
ATOM    564  N   ALA A  84     -19.144  -6.440 -11.374  1.00 21.21           N
ATOM    565  CA  ALA A  84     -19.465  -5.091 -11.834  1.00 24.15           C
ATOM    566  C   ALA A  84     -20.762  -4.584 -11.218  1.00 23.46           C
ATOM    567  O   ALA A  84     -20.926  -3.385 -10.979  1.00 23.35           O
ATOM    568  CB  ALA A  84     -19.575  -5.063 -13.357  1.00 24.00           C
ATOM    569  N   ALA A  85     -21.696  -5.493 -10.969  1.00 21.27           N
ATOM    570  CA  ALA A  85     -23.019  -5.090 -10.498  1.00 23.22           C
ATOM    571  C   ALA A  85     -22.994  -4.562  -9.062  1.00 21.35           C
ATOM    572  O   ALA A  85     -22.175  -4.987  -8.238  1.00 22.43           O
ATOM    573  CB  ALA A  85     -24.002  -6.247 -10.614  1.00 21.08           C
ATOM    574  N   ASP A  86     -23.924  -3.661  -8.752  1.00 21.93           N
ATOM    575  CA  ASP A  86     -24.031  -3.147  -7.393  1.00 22.57           C
ATOM    576  C   ASP A  86     -24.643  -4.173  -6.446  1.00 21.00           C
ATOM    577  O   ASP A  86     -24.323  -4.193  -5.256  1.00 21.64           O
ATOM    578  CB  ASP A  86     -24.880  -1.881  -7.380  1.00 23.51           C
ATOM    579  CG  ASP A  86     -24.254  -0.764  -8.179  1.00 27.04           C
ATOM    580  OD1 ASP A  86     -23.079  -0.448  -7.921  1.00 32.19           O
ATOM    581  OD2 ASP A  86     -24.923  -0.223  -9.078  1.00 27.05           O
ATOM    582  N   VAL A  87     -25.536  -5.009  -6.972  1.00 19.55           N
ATOM    583  CA  VAL A  87     -26.229  -6.003  -6.146  1.00 18.10           C
ATOM    584  C   VAL A  87     -26.409  -7.320  -6.908  1.00 18.99           C
ATOM    585  O   VAL A  87     -26.607  -7.322  -8.130  1.00 18.84           O
ATOM    586  CB  VAL A  87     -27.597  -5.476  -5.641  1.00 19.07           C
ATOM    587  CG1 VAL A  87     -28.515  -5.120  -6.795  1.00 21.93           C
ATOM    588  CG2 VAL A  87     -28.285  -6.492  -4.724  1.00 20.30           C
ATOM    589  N   PHE A  88     -26.311  -8.432  -6.180  1.00 17.00           N
ATOM    590  CA  PHE A  88     -26.532  -9.762  -6.747  1.00 18.99           C
ATOM    591  C   PHE A  88     -27.865 -10.315  -6.234  1.00 18.64           C
ATOM    592  O   PHE A  88     -28.050 -10.474  -5.023  1.00 18.83           O
ATOM    593  CB  PHE A  88     -25.369 -10.669  -6.364  1.00 18.62           C
ATOM    594  CG  PHE A  88     -25.552 -12.128  -6.735  1.00 19.71           C
ATOM    595  CD1 PHE A  88     -25.471 -12.546  -8.049  1.00 20.11           C
ATOM    596  CD2 PHE A  88     -25.754 -13.081  -5.742  1.00 20.06           C
ATOM    597  CE1 PHE A  88     -25.613 -13.912  -8.387  1.00 19.74           C
ATOM    598  CE2 PHE A  88     -25.894 -14.438  -6.059  1.00 20.85           C
ATOM    599  CZ  PHE A  88     -25.814 -14.850  -7.382  1.00 19.85           C
ATOM    600  N   VAL A  89     -28.804 -10.564  -7.153  1.00 16.79           N
ATOM    601  CA  VAL A  89     -30.121 -11.106  -6.787  1.00 17.44           C
ATOM    602  C   VAL A  89     -30.300 -12.479  -7.428  1.00 18.48           C
ATOM    603  O   VAL A  89     -30.212 -12.588  -8.639  1.00 18.55           O
ATOM    604  CB  VAL A  89     -31.260 -10.216  -7.297  1.00 19.24           C
ATOM    605  CG1 VAL A  89     -32.609 -10.882  -7.021  1.00 17.11           C
ATOM    606  CG2 VAL A  89     -31.216  -8.854  -6.629  1.00 20.34           C
ATOM    607  N   ALA A  90     -30.533 -13.531  -6.637  1.00 19.00           N
ATOM    608  CA  ALA A  90     -30.633 -14.866  -7.235  1.00 18.60           C
ATOM    609  C   ALA A  90     -31.594 -15.841  -6.561  1.00 16.22           C
ATOM    610  O   ALA A  90     -31.774 -15.817  -5.341  1.00 15.23           O
ATOM    611  CB  ALA A  90     -29.242 -15.496  -7.344  1.00 17.77           C
ATOM    612  N   PHE A  91     -32.187 -16.713  -7.376  1.00 16.80           N
ATOM    613  CA  PHE A  91     -32.892 -17.898  -6.884  1.00 15.42           C
ATOM    614  C   PHE A  91     -31.878 -19.032  -6.749  1.00 16.89           C
ATOM    615  O   PHE A  91     -31.315 -19.453  -7.762  1.00 15.38           O
ATOM    616  CB  PHE A  91     -33.880 -18.377  -7.947  1.00 16.86           C
ATOM    617  CG  PHE A  91     -34.958 -17.385  -8.305  1.00 17.97           C
ATOM    618  CD1 PHE A  91     -36.176 -17.411  -7.655  1.00 17.37           C
ATOM    619  CD2 PHE A  91     -34.774 -16.484  -9.351  1.00 17.60           C
ATOM    620  CE1 PHE A  91     -37.179 -16.527  -7.999  1.00 18.93           C
ATOM    621  CE2 PHE A  91     -35.772 -15.591  -9.702  1.00 19.60           C
ATOM    622  CZ  PHE A  91     -36.971 -15.610  -9.031  1.00 20.01           C
ATOM    623  N   PRO A  92     -31.652 -19.557  -5.531  1.00 15.48           N
ATOM    624  CA  PRO A  92     -30.718 -20.685  -5.488  1.00 15.78           C
ATOM    625  C   PRO A  92     -31.299 -21.908  -6.208  1.00 17.40           C
ATOM    626  O   PRO A  92     -30.548 -22.733  -6.734  1.00 17.80           O
ATOM    627  CB  PRO A  92     -30.564 -20.959  -3.981  1.00 17.28           C
ATOM    628  CG  PRO A  92     -30.866 -19.642  -3.338  1.00 19.02           C
ATOM    629  CD  PRO A  92     -31.992 -19.078  -4.181  1.00 16.58           C
ATOM    630  N   GLY A  93     -32.628 -22.007  -6.240  1.00 17.07           N
ATOM    631  CA  GLY A  93     -33.301 -23.044  -6.991  1.00 18.27           C
ATOM    632  C   GLY A  93     -33.677 -24.291  -6.200  1.00 22.36           C
ATOM    633  O   GLY A  93     -32.963 -24.707  -5.272  1.00 21.30           O
ATOM    634  N   VAL A  94     -34.805 -24.888  -6.572  1.00 21.70           N
ATOM    635  CA  VAL A  94     -35.212 -26.191  -6.034  1.00 25.07           C
ATOM    636  C   VAL A  94     -35.560 -27.123  -7.194  1.00 24.24           C
ATOM    637  O   VAL A  94     -36.550 -26.905  -7.883  1.00 27.97           O
ATOM    638  CB  VAL A  94     -36.425 -26.097  -5.095  1.00 27.92           C
ATOM    639  CG1 VAL A  94     -36.699 -27.466  -4.476  1.00 27.46           C
ATOM    640  CG2 VAL A  94     -36.177 -25.072  -3.999  1.00 26.81           C
ATOM    641  N   PRO A  95     -34.727 -28.151  -7.436  1.00 24.37           N
ATOM    642  CA  PRO A  95     -33.483 -28.442  -6.716  1.00 23.59           C
ATOM    643  C   PRO A  95     -32.399 -27.413  -7.028  1.00 23.54           C
ATOM    644  O   PRO A  95     -32.585 -26.578  -7.912  1.00 22.51           O
ATOM    645  CB  PRO A  95     -33.076 -29.814  -7.262  1.00 26.70           C
ATOM    646  CG  PRO A  95     -33.673 -29.862  -8.613  1.00 29.16           C
ATOM    647  CD  PRO A  95     -34.975 -29.123  -8.514  1.00 27.08           C
ATOM    648  N   ALA A  96     -31.292 -27.480  -6.296  1.00 22.20           N
ATOM    649  CA  ALA A  96     -30.248 -26.465  -6.354  1.00 20.50           C
ATOM    650  C   ALA A  96     -29.642 -26.323  -7.739  1.00 21.11           C
ATOM    651  O   ALA A  96     -29.283 -27.318  -8.390  1.00 21.95           O
ATOM    652  CB  ALA A  96     -29.154 -26.800  -5.357  1.00 21.27           C
ATOM    653  N   SER A  97     -29.509 -25.074  -8.173  1.00 19.56           N
ATOM    654  CA  SER A  97     -28.739 -24.729  -9.360  1.00 18.45           C
ATOM    655  C   SER A  97     -27.244 -24.679  -9.037  1.00 18.09           C
ATOM    656  O   SER A  97     -26.791 -23.813  -8.271  1.00 17.33           O
ATOM    657  CB  SER A  97     -29.179 -23.366  -9.878  1.00 20.86           C
ATOM    658  OG  SER A  97     -28.263 -22.878 -10.840  1.00 20.70           O
ATOM    659  N   PRO A  98     -26.469 -25.597  -9.634  1.00 19.07           N
ATOM    660  CA  PRO A  98     -25.021 -25.688  -9.407  1.00 18.70           C
ATOM    661  C   PRO A  98     -24.325 -24.370  -9.718  1.00 17.00           C
ATOM    662  O   PRO A  98     -23.571 -23.891  -8.870  1.00 15.87           O
ATOM    663  CB  PRO A  98     -24.577 -26.754 -10.414  1.00 20.00           C
ATOM    664  CG  PRO A  98     -25.796 -27.558 -10.690  1.00 22.65           C
ATOM    665  CD  PRO A  98     -26.946 -26.600 -10.603  1.00 20.19           C
ATOM    666  N   GLY A  99     -24.575 -23.804 -10.900  1.00 17.34           N
ATOM    667  CA  GLY A  99     -23.978 -22.538 -11.311  1.00 17.59           C
ATOM    668  C   GLY A  99     -24.324 -21.371 -10.401  1.00 16.69           C
ATOM    669  O   GLY A  99     -23.455 -20.558 -10.059  1.00 15.98           O
ATOM    670  N   THR A 100     -25.591 -21.276 -10.002  1.00 16.74           N
ATOM    671  CA  THR A 100     -26.018 -20.212  -9.096  1.00 15.82           C
ATOM    672  C   THR A 100     -25.352 -20.360  -7.731  1.00 15.15           C
ATOM    673  O   THR A 100     -25.012 -19.369  -7.084  1.00 14.30           O
ATOM    674  CB  THR A 100     -27.546 -20.202  -8.937  1.00 17.45           C
ATOM    675  OG1 THR A 100     -28.135 -20.117 -10.233  1.00 18.64           O
ATOM    676  CG2 THR A 100     -27.992 -19.008  -8.127  1.00 18.37           C
ATOM    677  N   HIS A 101     -25.151 -21.592  -7.286  1.00 15.03           N
ATOM    678  CA  HIS A 101     -24.455 -21.800  -6.019  1.00 14.47           C
ATOM    679  C   HIS A 101     -22.984 -21.373  -6.103  1.00 14.11           C
ATOM    680  O   HIS A 101     -22.467 -20.774  -5.160  1.00 15.00           O
ATOM    681  CB  HIS A 101     -24.636 -23.236  -5.514  1.00 14.35           C
ATOM    682  CG  HIS A 101     -25.960 -23.455  -4.847  1.00 16.08           C
ATOM    683  ND1 HIS A 101     -27.142 -23.526  -5.551  1.00 16.43           N
ATOM    684  CD2 HIS A 101     -26.298 -23.575  -3.538  1.00 17.18           C
ATOM    685  CE1 HIS A 101     -28.146 -23.714  -4.715  1.00 16.75           C
ATOM    686  NE2 HIS A 101     -27.664 -23.739  -3.484  1.00 16.48           N
ATOM    687  N   VAL A 102     -22.323 -21.631  -7.230  1.00 15.12           N
ATOM    688  CA  VAL A 102     -20.961 -21.092  -7.425  1.00 14.12           C
ATOM    689  C   VAL A 102     -21.006 -19.567  -7.323  1.00 15.50           C
ATOM    690  O   VAL A 102     -20.178 -18.953  -6.639  1.00 15.42           O
ATOM    691  CB  VAL A 102     -20.346 -21.511  -8.782  1.00 15.92           C
ATOM    692  CG1 VAL A 102     -18.994 -20.808  -9.024  1.00 14.70           C
ATOM    693  CG2 VAL A 102     -20.167 -23.033  -8.835  1.00 15.95           C
ATOM    694  N   GLU A 103     -21.991 -18.960  -7.980  1.00 13.84           N
ATOM    695  CA  GLU A 103     -22.136 -17.504  -7.964  1.00 15.53           C
ATOM    696  C   GLU A 103     -22.414 -16.947  -6.575  1.00 15.30           C
ATOM    697  O   GLU A 103     -21.925 -15.874  -6.227  1.00 16.23           O
ATOM    698  CB  GLU A 103     -23.255 -17.070  -8.920  1.00 16.88           C
ATOM    699  CG  GLU A 103     -22.945 -17.361 -10.377  1.00 16.53           C
ATOM    700  CD  GLU A 103     -24.122 -17.097 -11.289  1.00 19.53           C
ATOM    701  OE1 GLU A 103     -25.272 -17.034 -10.790  1.00 18.43           O
ATOM    702  OE2 GLU A 103     -23.897 -16.939 -12.514  1.00 20.35           O
ATOM    703  N   ILE A 104     -23.230 -17.659  -5.805  1.00 13.63           N
ATOM    704  CA  ILE A 104     -23.481 -17.288  -4.420  1.00 16.22           C
ATOM    705  C   ILE A 104     -22.159 -17.286  -3.627  1.00 15.34           C
ATOM    706  O   ILE A 104     -21.923 -16.419  -2.782  1.00 16.53           O
ATOM    707  CB  ILE A 104     -24.507 -18.245  -3.797  1.00 15.88           C
ATOM    708  CG1 ILE A 104     -25.910 -17.901  -4.327  1.00 14.15           C
ATOM    709  CG2 ILE A 104     -24.456 -18.182  -2.276  1.00 14.53           C
ATOM    710  CD1 ILE A 104     -26.964 -18.992  -4.023  1.00 13.23           C
ATOM    711  N   GLY A 105     -21.290 -18.250  -3.910  1.00 16.39           N
ATOM    712  CA  GLY A 105     -19.953 -18.250  -3.340  1.00 14.97           C
ATOM    713  C   GLY A 105     -19.122 -17.048  -3.762  1.00 15.96           C
ATOM    714  O   GLY A 105     -18.484 -16.383  -2.933  1.00 15.18           O
ATOM    715  N   TRP A 106     -19.124 -16.750  -5.056  1.00 15.02           N
ATOM    716  CA  TRP A 106     -18.375 -15.600  -5.555  1.00 16.99           C
ATOM    717  C   TRP A 106     -18.849 -14.325  -4.874  1.00 17.62           C
ATOM    718  O   TRP A 106     -18.046 -13.549  -4.354  1.00 20.03           O
ATOM    719  CB  TRP A 106     -18.573 -15.447  -7.060  1.00 16.24           C
ATOM    720  CG  TRP A 106     -17.790 -16.412  -7.902  1.00 16.39           C
ATOM    721  CD1 TRP A 106     -16.656 -17.084  -7.559  1.00 17.31           C
ATOM    722  CD2 TRP A 106     -18.090 -16.785  -9.250  1.00 17.30           C
ATOM    723  NE1 TRP A 106     -16.233 -17.870  -8.617  1.00 18.12           N
ATOM    724  CE2 TRP A 106     -17.098 -17.700  -9.663  1.00 19.55           C
ATOM    725  CE3 TRP A 106     -19.103 -16.435 -10.144  1.00 17.48           C
ATOM    726  CZ2 TRP A 106     -17.090 -18.263 -10.945  1.00 19.80           C
ATOM    727  CZ3 TRP A 106     -19.094 -17.005 -11.419  1.00 18.06           C
ATOM    728  CH2 TRP A 106     -18.097 -17.911 -11.798  1.00 18.54           C
ATOM    729  N   ALA A 107     -20.162 -14.121  -4.889  1.00 16.78           N
ATOM    730  CA  ALA A 107     -20.763 -12.904  -4.361  1.00 18.10           C
ATOM    731  C   ALA A 107     -20.528 -12.728  -2.860  1.00 18.85           C
ATOM    732  O   ALA A 107     -20.127 -11.654  -2.414  1.00 19.08           O
ATOM    733  CB  ALA A 107     -22.263 -12.891  -4.657  1.00 19.37           C
ATOM    734  N   SER A 108     -20.829 -13.763  -2.083  1.00 17.51           N
ATOM    735  CA  SER A 108     -20.619 -13.702  -0.636  1.00 20.56           C
ATOM    736  C   SER A 108     -19.142 -13.580  -0.277  1.00 20.57           C
ATOM    737  O   SER A 108     -18.790 -12.878   0.678  1.00 22.97           O
ATOM    738  CB  SER A 108     -21.254 -14.894   0.084  1.00 20.94           C
ATOM    739  OG  SER A 108     -20.729 -16.134  -0.362  1.00 17.71           O
ATOM    740  N   GLY A 109     -18.273 -14.247  -1.035  1.00 19.80           N
ATOM    741  CA  GLY A 109     -16.836 -14.183  -0.765  1.00 20.20           C
ATOM    742  C   GLY A 109     -16.242 -12.819  -1.079  1.00 23.21           C
ATOM    743  O   GLY A 109     -15.200 -12.435  -0.537  1.00 25.34           O
ATOM    744  N   MSE A 110     -16.929 -12.094  -1.956  1.00 21.79           N
ATOM    745  CA  MSE A 110     -16.539 -10.775  -2.433  1.00 23.18           C
ATOM    746  C   MSE A 110     -17.122  -9.667  -1.565  1.00 24.19           C
ATOM    747  O   MSE A 110     -16.755  -8.500  -1.720  1.00 22.52           O
ATOM    748  CB  MSE A 110     -17.170 -10.595  -3.806  1.00 26.57           C
ATOM    749  CG  MSE A 110     -16.323  -9.975  -4.836  1.00 31.40           C
ATOM    750 SE   MSE A 110     -17.509  -9.882  -6.371  1.00 36.87          SE
ATOM    751  CE  MSE A 110     -17.426 -11.745  -6.876  1.00 28.97           C
ATOM    752  N   GLY A 111     -18.063 -10.008  -0.691  1.00 21.85           N
ATOM    753  CA  GLY A 111     -18.770  -8.984   0.069  1.00 23.26           C
ATOM    754  C   GLY A 111     -19.724  -8.187  -0.806  1.00 25.49           C
ATOM    755  O   GLY A 111     -19.994  -7.002  -0.566  1.00 24.60           O
ATOM    756  N   LYS A 112     -20.243  -8.840  -1.836  1.00 21.71           N
ATOM    757  CA  LYS A 112     -21.234  -8.216  -2.704  1.00 23.84           C
ATOM    758  C   LYS A 112     -22.594  -8.229  -2.007  1.00 23.07           C
ATOM    759  O   LYS A 112     -23.013  -9.269  -1.469  1.00 26.68           O
ATOM    760  CB  LYS A 112     -21.291  -8.984  -4.030  1.00 22.63           C
ATOM    761  CG  LYS A 112     -22.210  -8.401  -5.100  1.00 24.06           C
ATOM    762  CD  LYS A 112     -21.707  -7.052  -5.623  1.00 22.82           C
ATOM    763  CE  LYS A 112     -20.342  -7.177  -6.273  1.00 25.77           C
ATOM    764  NZ  LYS A 112     -19.969  -5.901  -6.971  1.00 23.20           N
ATOM    765  N   PRO A 113     -23.292  -7.079  -1.989  1.00 22.43           N
ATOM    766  CA  PRO A 113     -24.659  -7.076  -1.448  1.00 21.92           C
ATOM    767  C   PRO A 113     -25.518  -8.079  -2.204  1.00 21.06           C
ATOM    768  O   PRO A 113     -25.481  -8.104  -3.439  1.00 19.26           O
ATOM    769  CB  PRO A 113     -25.158  -5.656  -1.752  1.00 22.93           C
ATOM    770  CG  PRO A 113     -23.889  -4.824  -1.840  1.00 23.67           C
ATOM    771  CD  PRO A 113     -22.864  -5.740  -2.452  1.00 21.38           C
ATOM    772  N   MSE A 114     -26.290  -8.897  -1.491  1.00 20.52           N
ATOM    773  CA  MSE A 114     -27.039  -9.940  -2.184  1.00 20.00           C
ATOM    774  C   MSE A 114     -28.408 -10.201  -1.610  1.00 18.67           C
ATOM    775  O   MSE A 114     -28.614 -10.147  -0.398  1.00 21.31           O
ATOM    776  CB  MSE A 114     -26.244 -11.254  -2.235  1.00 20.19           C
ATOM    777  CG  MSE A 114     -25.620 -11.649  -0.928  1.00 25.82           C
ATOM    778 SE   MSE A 114     -24.279 -13.070  -1.219  1.00 51.42          SE
ATOM    779  CE  MSE A 114     -25.308 -14.165  -2.482  1.00 12.43           C
ATOM    780  N   VAL A 115     -29.345 -10.497  -2.500  1.00 17.99           N
ATOM    781  CA  VAL A 115     -30.664 -10.917  -2.083  1.00 18.66           C
ATOM    782  C   VAL A 115     -30.924 -12.309  -2.608  1.00 18.79           C
ATOM    783  O   VAL A 115     -30.801 -12.566  -3.815  1.00 18.26           O
ATOM    784  CB  VAL A 115     -31.748  -9.975  -2.592  1.00 20.37           C
ATOM    785  CG1 VAL A 115     -33.103 -10.463  -2.116  1.00 18.25           C
ATOM    786  CG2 VAL A 115     -31.480  -8.554  -2.079  1.00 20.28           C
ATOM    787  N   LEU A 116     -31.263 -13.216  -1.700  1.00 16.34           N
ATOM    788  CA  LEU A 116     -31.538 -14.589  -2.092  1.00 18.76           C
ATOM    789  C   LEU A 116     -33.037 -14.839  -2.074  1.00 18.36           C
ATOM    790  O   LEU A 116     -33.705 -14.573  -1.076  1.00 18.90           O
ATOM    791  CB  LEU A 116     -30.805 -15.559  -1.170  1.00 19.11           C
ATOM    792  CG  LEU A 116     -29.280 -15.458  -1.300  1.00 20.95           C
ATOM    793  CD1 LEU A 116     -28.615 -16.610  -0.586  1.00 23.65           C
ATOM    794  CD2 LEU A 116     -28.847 -15.455  -2.760  1.00 23.86           C
ATOM    795  N   LEU A 117     -33.559 -15.336  -3.190  1.00 16.67           N
ATOM    796  CA  LEU A 117     -34.993 -15.540  -3.359  1.00 16.42           C
ATOM    797  C   LEU A 117     -35.303 -17.006  -3.123  1.00 18.60           C
ATOM    798  O   LEU A 117     -34.979 -17.853  -3.959  1.00 17.29           O
ATOM    799  CB  LEU A 117     -35.388 -15.168  -4.792  1.00 17.33           C
ATOM    800  CG  LEU A 117     -34.987 -13.751  -5.208  1.00 18.27           C
ATOM    801  CD1 LEU A 117     -35.379 -13.470  -6.659  1.00 18.90           C
ATOM    802  CD2 LEU A 117     -35.634 -12.719  -4.283  1.00 19.19           C
ATOM    803  N   LEU A 118     -35.921 -17.309  -1.985  1.00 18.64           N
ATOM    804  CA  LEU A 118     -36.124 -18.699  -1.583  1.00 19.22           C
ATOM    805  C   LEU A 118     -37.607 -19.047  -1.560  1.00 20.72           C
ATOM    806  O   LEU A 118     -38.407 -18.320  -0.978  1.00 20.27           O
ATOM    807  CB  LEU A 118     -35.533 -18.932  -0.188  1.00 20.37           C
ATOM    808  CG  LEU A 118     -34.062 -19.337  -0.073  1.00 21.36           C
ATOM    809  CD1 LEU A 118     -33.128 -18.359  -0.767  1.00 20.25           C
ATOM    810  CD2 LEU A 118     -33.668 -19.497   1.407  1.00 23.38           C
ATOM    811  N   GLU A 119     -37.973 -20.161  -2.183  1.00 19.71           N
ATOM    812  CA  GLU A 119     -39.363 -20.605  -2.153  1.00 22.84           C
ATOM    813  C   GLU A 119     -39.789 -20.893  -0.721  1.00 25.32           C
ATOM    814  O   GLU A 119     -39.075 -21.579   0.019  1.00 23.68           O
ATOM    815  CB  GLU A 119     -39.557 -21.842  -3.040  1.00 23.25           C
ATOM    816  CG  GLU A 119     -39.275 -21.566  -4.508  1.00 25.86           C
ATOM    817  CD  GLU A 119     -39.365 -22.802  -5.394  1.00 29.80           C
ATOM    818  OE1 GLU A 119     -40.073 -23.763  -5.025  1.00 29.11           O
ATOM    819  OE2 GLU A 119     -38.722 -22.804  -6.468  1.00 31.15           O
ATOM    820  N   ARG A 120     -40.939 -20.354  -0.324  1.00 24.10           N
ATOM    821  CA  ARG A 120     -41.422 -20.568   1.035  1.00 28.26           C
ATOM    822  C   ARG A 120     -41.675 -22.064   1.259  1.00 29.02           C
ATOM    823  O   ARG A 120     -42.162 -22.765   0.358  1.00 28.32           O
ATOM    824  CB  ARG A 120     -42.689 -19.738   1.306  1.00 29.46           C
ATOM    825  CG  ARG A 120     -43.113 -19.688   2.778  1.00 30.44           C
ATOM    826  CD  ARG A 120     -44.233 -18.661   3.016  1.00 30.63           C
ATOM    827  NE  ARG A 120     -43.741 -17.301   3.245  1.00 29.09           N
ATOM    828  CZ  ARG A 120     -43.849 -16.308   2.362  1.00 28.31           C
ATOM    829  NH1 ARG A 120     -44.422 -16.529   1.189  1.00 27.63           N
ATOM    830  NH2 ARG A 120     -43.383 -15.099   2.649  1.00 29.90           N
ATOM    831  N   ASP A 121     -41.296 -22.545   2.442  1.00 30.15           N
ATOM    832  CA  ASP A 121     -41.485 -23.953   2.835  1.00 31.73           C
ATOM    833  C   ASP A 121     -40.693 -24.965   1.998  1.00 32.49           C
ATOM    834  O   ASP A 121     -41.061 -26.142   1.935  1.00 32.02           O
ATOM    835  CB  ASP A 121     -42.973 -24.341   2.809  1.00 34.33           C
ATOM    836  CG  ASP A 121     -43.838 -23.435   3.665  1.00 36.14           C
ATOM    837  OD1 ASP A 121     -43.414 -23.059   4.781  1.00 38.02           O
ATOM    838  OD2 ASP A 121     -44.955 -23.105   3.212  1.00 40.44           O
ATOM    839  N   GLU A 122     -39.627 -24.514   1.336  1.00 28.90           N
ATOM    840  CA  GLU A 122     -38.720 -25.441   0.668  1.00 28.69           C
ATOM    841  C   GLU A 122     -37.388 -25.431   1.399  1.00 27.17           C
ATOM    842  O   GLU A 122     -37.017 -24.424   2.010  1.00 23.69           O
ATOM    843  CB  GLU A 122     -38.530 -25.099  -0.818  1.00 27.78           C
ATOM    844  CG  GLU A 122     -39.787 -25.230  -1.674  1.00 29.78           C
ATOM    845  CD  GLU A 122     -40.270 -26.670  -1.864  1.00 34.13           C
ATOM    846  OE1 GLU A 122     -39.529 -27.625  -1.539  1.00 34.00           O
ATOM    847  OE2 GLU A 122     -41.409 -26.844  -2.357  1.00 36.49           O
ATOM    848  N   ASP A 123     -36.671 -26.550   1.341  1.00 27.39           N
ATOM    849  CA  ASP A 123     -35.417 -26.676   2.080  1.00 28.28           C
ATOM    850  C   ASP A 123     -34.248 -26.254   1.205  1.00 26.70           C
ATOM    851  O   ASP A 123     -34.104 -26.744   0.084  1.00 25.96           O
ATOM    852  CB  ASP A 123     -35.186 -28.121   2.541  1.00 31.20           C
ATOM    853  CG  ASP A 123     -36.120 -28.545   3.661  1.00 36.44           C
ATOM    854  OD1 ASP A 123     -36.512 -27.694   4.496  1.00 35.75           O
ATOM    855  OD2 ASP A 123     -36.455 -29.750   3.706  1.00 42.87           O
ATOM    856  N   TYR A 124     -33.412 -25.362   1.723  1.00 22.08           N
ATOM    857  CA  TYR A 124     -32.241 -24.905   0.986  1.00 19.64           C
ATOM    858  C   TYR A 124     -30.983 -25.323   1.727  1.00 21.67           C
ATOM    859  O   TYR A 124     -31.044 -25.679   2.903  1.00 19.13           O
ATOM    860  CB  TYR A 124     -32.292 -23.382   0.803  1.00 19.36           C
ATOM    861  CG  TYR A 124     -33.276 -22.969  -0.262  1.00 19.13           C
ATOM    862  CD1 TYR A 124     -34.627 -22.813   0.030  1.00 21.00           C
ATOM    863  CD2 TYR A 124     -32.855 -22.764  -1.576  1.00 19.01           C
ATOM    864  CE1 TYR A 124     -35.532 -22.455  -0.967  1.00 20.26           C
ATOM    865  CE2 TYR A 124     -33.744 -22.403  -2.563  1.00 19.39           C
ATOM    866  CZ  TYR A 124     -35.079 -22.246  -2.249  1.00 19.67           C
ATOM    867  OH  TYR A 124     -35.964 -21.891  -3.236  1.00 18.91           O
ATOM    868  N   ALA A 125     -29.843 -25.262   1.043  1.00 20.49           N
ATOM    869  CA  ALA A 125     -28.575 -25.699   1.620  1.00 20.28           C
ATOM    870  C   ALA A 125     -28.211 -24.903   2.875  1.00 20.19           C
ATOM    871  O   ALA A 125     -28.548 -23.717   2.993  1.00 17.27           O
ATOM    872  CB  ALA A 125     -27.468 -25.575   0.575  1.00 19.36           C
ATOM    873  N   PHE A 126     -27.518 -25.548   3.811  1.00 19.49           N
ATOM    874  CA  PHE A 126     -27.022 -24.856   4.995  1.00 19.47           C
ATOM    875  C   PHE A 126     -26.093 -23.706   4.628  1.00 19.60           C
ATOM    876  O   PHE A 126     -26.095 -22.674   5.300  1.00 18.87           O
ATOM    877  CB  PHE A 126     -26.300 -25.827   5.946  1.00 21.38           C
ATOM    878  CG  PHE A 126     -27.232 -26.580   6.845  1.00 23.32           C
ATOM    879  CD1 PHE A 126     -28.563 -26.737   6.498  1.00 24.52           C
ATOM    880  CD2 PHE A 126     -26.792 -27.092   8.057  1.00 24.93           C
ATOM    881  CE1 PHE A 126     -29.442 -27.411   7.329  1.00 31.02           C
ATOM    882  CE2 PHE A 126     -27.661 -27.768   8.895  1.00 28.36           C
ATOM    883  CZ  PHE A 126     -28.990 -27.927   8.528  1.00 30.82           C
ATOM    884  N   LEU A 127     -25.309 -23.870   3.564  1.00 17.58           N
ATOM    885  CA  LEU A 127     -24.358 -22.815   3.173  1.00 17.06           C
ATOM    886  C   LEU A 127     -25.003 -21.714   2.359  1.00 18.93           C
ATOM    887  O   LEU A 127     -24.320 -20.815   1.859  1.00 18.25           O
ATOM    888  CB  LEU A 127     -23.163 -23.379   2.406  1.00 17.30           C
ATOM    889  CG  LEU A 127     -21.963 -23.684   3.305  1.00 20.96           C
ATOM    890  CD1 LEU A 127     -22.376 -24.587   4.475  1.00 19.71           C
ATOM    891  CD2 LEU A 127     -20.844 -24.324   2.498  1.00 21.26           C
ATOM    892  N   VAL A 128     -26.320 -21.796   2.217  1.00 18.98           N
ATOM    893  CA  VAL A 128     -27.099 -20.714   1.632  1.00 17.13           C
ATOM    894  C   VAL A 128     -27.830 -19.968   2.743  1.00 20.08           C
ATOM    895  O   VAL A 128     -27.614 -18.770   2.951  1.00 20.31           O
ATOM    896  CB  VAL A 128     -28.085 -21.264   0.602  1.00 18.92           C
ATOM    897  CG1 VAL A 128     -29.125 -20.211   0.244  1.00 20.57           C
ATOM    898  CG2 VAL A 128     -27.319 -21.713  -0.642  1.00 19.37           C
ATOM    899  N   THR A 129     -28.666 -20.673   3.496  1.00 19.40           N
ATOM    900  CA  THR A 129     -29.410 -20.010   4.568  1.00 20.48           C
ATOM    901  C   THR A 129     -28.486 -19.513   5.685  1.00 21.79           C
ATOM    902  O   THR A 129     -28.786 -18.519   6.355  1.00 19.22           O
ATOM    903  CB  THR A 129     -30.533 -20.902   5.135  1.00 22.65           C
ATOM    904  OG1 THR A 129     -29.961 -22.055   5.766  1.00 21.97           O
ATOM    905  CG2 THR A 129     -31.453 -21.350   4.010  1.00 23.79           C
ATOM    906  N   GLY A 130     -27.350 -20.184   5.860  1.00 19.39           N
ATOM    907  CA  GLY A 130     -26.407 -19.810   6.896  1.00 20.68           C
ATOM    908  C   GLY A 130     -25.662 -18.518   6.606  1.00 21.21           C
ATOM    909  O   GLY A 130     -24.939 -17.999   7.453  1.00 20.98           O
ATOM    910  N   LEU A 131     -25.827 -17.990   5.396  1.00 21.32           N
ATOM    911  CA  LEU A 131     -25.199 -16.722   5.043  1.00 21.56           C
ATOM    912  C   LEU A 131     -25.882 -15.536   5.712  1.00 26.10           C
ATOM    913  O   LEU A 131     -25.292 -14.460   5.833  1.00 27.80           O
ATOM    914  CB  LEU A 131     -25.215 -16.520   3.527  1.00 19.04           C
ATOM    915  CG  LEU A 131     -24.391 -17.506   2.718  1.00 17.87           C
ATOM    916  CD1 LEU A 131     -24.666 -17.286   1.231  1.00 20.64           C
ATOM    917  CD2 LEU A 131     -22.916 -17.321   3.026  1.00 20.96           C
ATOM    918  N   GLU A 132     -27.130 -15.733   6.128  1.00 25.06           N
ATOM    919  CA  GLU A 132     -27.932 -14.662   6.711  1.00 29.97           C
ATOM    920  C   GLU A 132     -27.245 -14.063   7.942  1.00 32.12           C
ATOM    921  O   GLU A 132     -26.863 -14.786   8.859  1.00 32.47           O
ATOM    922  CB  GLU A 132     -29.313 -15.199   7.084  1.00 30.40           C
ATOM    923  CG  GLU A 132     -30.347 -14.129   7.396  1.00 32.75           C
ATOM    924  CD  GLU A 132     -31.744 -14.705   7.580  1.00 35.28           C
ATOM    925  OE1 GLU A 132     -31.873 -15.835   8.101  1.00 37.30           O
ATOM    926  OE2 GLU A 132     -32.722 -14.031   7.194  1.00 36.30           O
ATOM    927  N   SER A 133     -27.070 -12.744   7.950  1.00 36.21           N
ATOM    928  CA  SER A 133     -26.359 -12.064   9.042  1.00 37.12           C
ATOM    929  C   SER A 133     -24.935 -12.597   9.257  1.00 37.74           C
ATOM    930  O   SER A 133     -24.427 -12.602  10.382  1.00 40.91           O
ATOM    931  CB  SER A 133     -27.145 -12.173  10.351  1.00 39.82           C
ATOM    932  OG  SER A 133     -26.975 -13.461  10.911  1.00 43.93           O
ATOM    933  N   GLN A 134     -24.290 -13.048   8.186  1.00 35.84           N
ATOM    934  CA  GLN A 134     -22.880 -13.446   8.253  1.00 35.18           C
ATOM    935  C   GLN A 134     -22.187 -12.957   7.000  1.00 33.54           C
ATOM    936  O   GLN A 134     -20.958 -12.866   6.937  1.00 36.44           O
ATOM    937  CB  GLN A 134     -22.738 -14.955   8.380  1.00 32.73           C
ATOM    938  CG  GLN A 134     -23.273 -15.498   9.686  1.00 35.60           C
ATOM    939  CD  GLN A 134     -22.608 -16.788  10.065  1.00 32.26           C
ATOM    940  OE1 GLN A 134     -21.929 -16.876  11.094  1.00 33.78           O
ATOM    941  NE2 GLN A 134     -22.795 -17.808   9.233  1.00 28.20           N
ATOM    942  N   ALA A 135     -23.008 -12.662   6.004  1.00 30.22           N
ATOM    943  CA  ALA A 135     -22.581 -11.993   4.792  1.00 29.10           C
ATOM    944  C   ALA A 135     -23.583 -10.865   4.632  1.00 28.74           C
ATOM    945  O   ALA A 135     -24.585 -10.841   5.346  1.00 29.82           O
ATOM    946  CB  ALA A 135     -22.669 -12.932   3.630  1.00 26.05           C
ATOM    947  N   ASN A 136     -23.329  -9.935   3.717  1.00 25.31           N
ATOM    948  CA  ASN A 136     -24.302  -8.883   3.456  1.00 26.15           C
ATOM    949  C   ASN A 136     -25.427  -9.399   2.564  1.00 26.53           C
ATOM    950  O   ASN A 136     -25.456  -9.160   1.348  1.00 24.03           O
ATOM    951  CB  ASN A 136     -23.652  -7.646   2.842  1.00 26.63           C
ATOM    952  CG  ASN A 136     -24.645  -6.517   2.647  1.00 28.63           C
ATOM    953  OD1 ASN A 136     -25.781  -6.603   3.113  1.00 28.44           O
ATOM    954  ND2 ASN A 136     -24.228  -5.459   1.954  1.00 27.95           N
ATOM    955  N   VAL A 137     -26.363 -10.101   3.181  1.00 23.73           N
ATOM    956  CA  VAL A 137     -27.371 -10.831   2.429  1.00 24.43           C
ATOM    957  C   VAL A 137     -28.707 -10.635   3.115  1.00 24.78           C
ATOM    958  O   VAL A 137     -28.770 -10.431   4.336  1.00 25.07           O
ATOM    959  CB  VAL A 137     -27.023 -12.345   2.368  1.00 24.85           C
ATOM    960  CG1 VAL A 137     -27.112 -12.950   3.723  1.00 26.32           C
ATOM    961  CG2 VAL A 137     -27.960 -13.084   1.451  1.00 24.77           C
ATOM    962  N   GLU A 138     -29.769 -10.641   2.321  1.00 21.84           N
ATOM    963  CA  GLU A 138     -31.110 -10.720   2.856  1.00 22.76           C
ATOM    964  C   GLU A 138     -31.806 -11.883   2.171  1.00 23.75           C
ATOM    965  O   GLU A 138     -31.687 -12.054   0.958  1.00 21.58           O
ATOM    966  CB  GLU A 138     -31.875  -9.414   2.612  1.00 24.17           C
ATOM    967  CG  GLU A 138     -33.296  -9.428   3.146  1.00 27.21           C
ATOM    968  CD  GLU A 138     -33.834  -8.038   3.465  1.00 29.32           C
ATOM    969  OE1 GLU A 138     -33.078  -7.211   4.029  1.00 30.81           O
ATOM    970  OE2 GLU A 138     -35.023  -7.781   3.166  1.00 30.43           O
ATOM    971  N   ILE A 139     -32.519 -12.693   2.944  1.00 22.29           N
ATOM    972  CA  ILE A 139     -33.292 -13.787   2.365  1.00 22.58           C
ATOM    973  C   ILE A 139     -34.747 -13.353   2.215  1.00 24.32           C
ATOM    974  O   ILE A 139     -35.369 -12.883   3.178  1.00 26.68           O
ATOM    975  CB  ILE A 139     -33.198 -15.062   3.215  1.00 25.93           C
ATOM    976  CG1 ILE A 139     -31.797 -15.670   3.090  1.00 24.36           C
ATOM    977  CG2 ILE A 139     -34.235 -16.089   2.764  1.00 24.97           C
ATOM    978  CD1 ILE A 139     -31.594 -16.873   3.980  1.00 30.29           C
ATOM    979  N   LEU A 140     -35.272 -13.491   0.998  1.00 20.37           N
ATOM    980  CA  LEU A 140     -36.657 -13.149   0.698  1.00 22.47           C
ATOM    981  C   LEU A 140     -37.408 -14.427   0.360  1.00 21.69           C
ATOM    982  O   LEU A 140     -37.226 -14.997  -0.724  1.00 20.52           O
ATOM    983  CB  LEU A 140     -36.705 -12.182  -0.500  1.00 20.92           C
ATOM    984  CG  LEU A 140     -37.965 -11.373  -0.820  1.00 22.82           C
ATOM    985  CD1 LEU A 140     -37.592 -10.241  -1.766  1.00 24.23           C
ATOM    986  CD2 LEU A 140     -39.002 -12.238  -1.491  1.00 21.42           C
ATOM    987  N   ARG A 141     -38.242 -14.891   1.287  1.00 23.34           N
ATOM    988  CA  ARG A 141     -39.068 -16.064   1.040  1.00 22.31           C
ATOM    989  C   ARG A 141     -40.322 -15.632   0.302  1.00 24.16           C
ATOM    990  O   ARG A 141     -40.895 -14.575   0.601  1.00 24.68           O
ATOM    991  CB  ARG A 141     -39.440 -16.767   2.358  1.00 24.98           C
ATOM    992  CG  ARG A 141     -38.255 -17.408   3.116  1.00 24.67           C
ATOM    993  CD  ARG A 141     -37.977 -18.837   2.647  1.00 25.33           C
ATOM    994  NE  ARG A 141     -36.914 -19.497   3.414  1.00 25.30           N
ATOM    995  CZ  ARG A 141     -36.536 -20.762   3.235  1.00 28.34           C
ATOM    996  NH1 ARG A 141     -37.134 -21.519   2.316  1.00 25.81           N
ATOM    997  NH2 ARG A 141     -35.558 -21.275   3.977  1.00 26.45           N
ATOM    998  N   PHE A 142     -40.751 -16.445  -0.663  1.00 21.96           N
ATOM    999  CA  PHE A 142     -41.879 -16.071  -1.519  1.00 24.78           C
ATOM   1000  C   PHE A 142     -42.787 -17.249  -1.876  1.00 25.62           C
ATOM   1001  O   PHE A 142     -42.345 -18.399  -1.894  1.00 24.15           O
ATOM   1002  CB  PHE A 142     -41.369 -15.400  -2.803  1.00 23.37           C
ATOM   1003  CG  PHE A 142     -40.660 -16.339  -3.738  1.00 23.49           C
ATOM   1004  CD1 PHE A 142     -39.295 -16.547  -3.629  1.00 22.94           C
ATOM   1005  CD2 PHE A 142     -41.358 -17.014  -4.730  1.00 24.86           C
ATOM   1006  CE1 PHE A 142     -38.634 -17.423  -4.490  1.00 20.55           C
ATOM   1007  CE2 PHE A 142     -40.708 -17.885  -5.592  1.00 25.85           C
ATOM   1008  CZ  PHE A 142     -39.334 -18.091  -5.469  1.00 22.65           C
ATOM   1009  N   SER A 143     -44.051 -16.954  -2.187  1.00 26.27           N
ATOM   1010  CA  SER A 143     -44.997 -17.980  -2.623  1.00 28.36           C
ATOM   1011  C   SER A 143     -45.503 -17.774  -4.053  1.00 32.95           C
ATOM   1012  O   SER A 143     -46.289 -18.578  -4.561  1.00 36.05           O
ATOM   1013  CB  SER A 143     -46.200 -18.057  -1.680  1.00 30.13           C
ATOM   1014  OG  SER A 143     -45.836 -18.635  -0.440  1.00 31.67           O
ATOM   1015  N   GLY A 144     -45.069 -16.694  -4.688  1.00 30.46           N
ATOM   1016  CA  GLY A 144     -45.430 -16.405  -6.065  1.00 31.05           C
ATOM   1017  C   GLY A 144     -44.569 -15.268  -6.571  1.00 29.86           C
ATOM   1018  O   GLY A 144     -43.891 -14.619  -5.781  1.00 27.78           O
ATOM   1019  N   THR A 145     -44.587 -15.028  -7.880  1.00 30.45           N
ATOM   1020  CA  THR A 145     -43.777 -13.968  -8.477  1.00 31.48           C
ATOM   1021  C   THR A 145     -44.168 -12.586  -7.956  1.00 29.96           C
ATOM   1022  O   THR A 145     -43.304 -11.752  -7.672  1.00 28.36           O
ATOM   1023  CB  THR A 145     -43.885 -13.989 -10.017  1.00 33.17           C
ATOM   1024  OG1 THR A 145     -43.352 -15.223 -10.513  1.00 34.42           O
ATOM   1025  CG2 THR A 145     -43.107 -12.843 -10.624  1.00 33.47           C
ATOM   1026  N   GLU A 146     -45.470 -12.348  -7.817  1.00 29.19           N
ATOM   1027  CA  GLU A 146     -45.956 -11.038  -7.391  1.00 29.85           C
ATOM   1028  C   GLU A 146     -45.364 -10.601  -6.046  1.00 28.99           C
ATOM   1029  O   GLU A 146     -44.981  -9.436  -5.879  1.00 29.55           O
ATOM   1030  CB  GLU A 146     -47.488 -11.017  -7.348  1.00 31.34           C
ATOM   1031  N   GLU A 147     -45.258 -11.542  -5.106  1.00 26.78           N
ATOM   1032  CA  GLU A 147     -44.666 -11.272  -3.799  1.00 26.58           C
ATOM   1033  C   GLU A 147     -43.202 -10.849  -3.897  1.00 25.86           C
ATOM   1034  O   GLU A 147     -42.740 -10.007  -3.118  1.00 26.42           O
ATOM   1035  CB  GLU A 147     -44.787 -12.492  -2.873  1.00 26.06           C
ATOM   1036  CG  GLU A 147     -44.086 -12.280  -1.536  1.00 26.59           C
ATOM   1037  CD  GLU A 147     -44.332 -13.390  -0.534  1.00 27.07           C
ATOM   1038  OE1 GLU A 147     -44.827 -14.471  -0.933  1.00 27.49           O
ATOM   1039  OE2 GLU A 147     -44.021 -13.173   0.656  1.00 26.35           O
ATOM   1040  N   ILE A 148     -42.475 -11.428  -4.851  1.00 26.11           N
ATOM   1041  CA  ILE A 148     -41.085 -11.034  -5.080  1.00 24.89           C
ATOM   1042  C   ILE A 148     -41.072  -9.590  -5.583  1.00 26.55           C
ATOM   1043  O   ILE A 148     -40.340  -8.749  -5.066  1.00 25.63           O
ATOM   1044  CB  ILE A 148     -40.386 -11.929  -6.125  1.00 26.04           C
ATOM   1045  CG1 ILE A 148     -40.364 -13.396  -5.678  1.00 23.73           C
ATOM   1046  CG2 ILE A 148     -38.959 -11.435  -6.399  1.00 22.49           C
ATOM   1047  CD1 ILE A 148     -39.899 -14.329  -6.788  1.00 25.64           C
ATOM   1048  N   VAL A 149     -41.906  -9.313  -6.580  1.00 26.20           N
ATOM   1049  CA  VAL A 149     -41.954  -7.995  -7.210  1.00 28.29           C
ATOM   1050  C   VAL A 149     -42.302  -6.902  -6.201  1.00 28.52           C
ATOM   1051  O   VAL A 149     -41.794  -5.778  -6.262  1.00 29.15           O
ATOM   1052  CB  VAL A 149     -42.943  -8.010  -8.387  1.00 31.61           C
ATOM   1053  CG1 VAL A 149     -43.100  -6.645  -8.976  1.00 33.79           C
ATOM   1054  CG2 VAL A 149     -42.451  -8.964  -9.459  1.00 33.80           C
ATOM   1055  N   GLU A 150     -43.131  -7.263  -5.236  1.00 25.65           N
ATOM   1056  CA  GLU A 150     -43.657  -6.320  -4.263  1.00 28.01           C
ATOM   1057  C   GLU A 150     -42.691  -6.065  -3.085  1.00 28.62           C
ATOM   1058  O   GLU A 150     -42.796  -5.056  -2.395  1.00 27.78           O
ATOM   1059  CB  GLU A 150     -45.038  -6.825  -3.815  1.00 30.72           C
ATOM   1060  CG  GLU A 150     -45.623  -6.216  -2.566  1.00 34.40           C
ATOM   1061  CD  GLU A 150     -47.119  -6.487  -2.445  1.00 38.20           C
ATOM   1062  OE1 GLU A 150     -47.742  -6.822  -3.480  1.00 40.46           O
ATOM   1063  OE2 GLU A 150     -47.671  -6.349  -1.325  1.00 35.98           O
ATOM   1064  N   ARG A 151     -41.717  -6.951  -2.893  1.00 24.98           N
ATOM   1065  CA  ARG A 151     -40.828  -6.867  -1.732  1.00 25.43           C
ATOM   1066  C   ARG A 151     -39.352  -6.668  -2.087  1.00 23.86           C
ATOM   1067  O   ARG A 151     -38.549  -6.301  -1.230  1.00 24.22           O
ATOM   1068  CB  ARG A 151     -40.981  -8.131  -0.873  1.00 25.19           C
ATOM   1069  CG  ARG A 151     -42.353  -8.296  -0.207  1.00 25.41           C
ATOM   1070  CD  ARG A 151     -42.432  -9.627   0.558  1.00 26.82           C
ATOM   1071  NE  ARG A 151     -41.299  -9.786   1.463  1.00 28.56           N
ATOM   1072  CZ  ARG A 151     -40.845 -10.955   1.899  1.00 27.64           C
ATOM   1073  NH1 ARG A 151     -41.436 -12.074   1.521  1.00 26.99           N
ATOM   1074  NH2 ARG A 151     -39.793 -11.002   2.705  1.00 28.75           N
ATOM   1075  N   LEU A 152     -38.998  -6.914  -3.345  1.00 23.68           N
ATOM   1076  CA  LEU A 152     -37.589  -6.993  -3.748  1.00 23.73           C
ATOM   1077  C   LEU A 152     -36.781  -5.710  -3.521  1.00 23.70           C
ATOM   1078  O   LEU A 152     -35.649  -5.766  -3.044  1.00 24.27           O
ATOM   1079  CB  LEU A 152     -37.473  -7.443  -5.214  1.00 22.18           C
ATOM   1080  CG  LEU A 152     -36.064  -7.571  -5.818  1.00 23.42           C
ATOM   1081  CD1 LEU A 152     -35.197  -8.531  -5.010  1.00 24.24           C
ATOM   1082  CD2 LEU A 152     -36.145  -8.047  -7.277  1.00 21.81           C
ATOM   1083  N   ASP A 153     -37.356  -4.561  -3.864  1.00 23.84           N
ATOM   1084  CA  ASP A 153     -36.660  -3.282  -3.697  1.00 24.68           C
ATOM   1085  C   ASP A 153     -36.246  -3.003  -2.261  1.00 22.03           C
ATOM   1086  O   ASP A 153     -35.234  -2.347  -2.016  1.00 24.63           O
ATOM   1087  CB  ASP A 153     -37.538  -2.130  -4.200  1.00 25.54           C
ATOM   1088  CG  ASP A 153     -37.576  -2.047  -5.700  1.00 29.06           C
ATOM   1089  OD1 ASP A 153     -36.834  -2.819  -6.351  1.00 28.38           O
ATOM   1090  OD2 ASP A 153     -38.330  -1.197  -6.226  1.00 29.40           O
ATOM   1091  N   GLY A 154     -37.039  -3.477  -1.310  1.00 23.74           N
ATOM   1092  CA  GLY A 154     -36.704  -3.292   0.093  1.00 24.49           C
ATOM   1093  C   GLY A 154     -35.458  -4.076   0.455  1.00 24.85           C
ATOM   1094  O   GLY A 154     -34.522  -3.547   1.058  1.00 24.38           O
ATOM   1095  N   ALA A 155     -35.440  -5.352   0.084  1.00 24.13           N
ATOM   1096  CA  ALA A 155     -34.270  -6.184   0.345  1.00 22.64           C
ATOM   1097  C   ALA A 155     -33.051  -5.592  -0.346  1.00 21.79           C
ATOM   1098  O   ALA A 155     -31.976  -5.484   0.249  1.00 24.32           O
ATOM   1099  CB  ALA A 155     -34.515  -7.600  -0.133  1.00 22.25           C
ATOM   1100  N   VAL A 156     -33.219  -5.196  -1.604  1.00 22.65           N
ATOM   1101  CA  VAL A 156     -32.108  -4.614  -2.356  1.00 21.16           C
ATOM   1102  C   VAL A 156     -31.555  -3.357  -1.694  1.00 23.91           C
ATOM   1103  O   VAL A 156     -30.341  -3.199  -1.527  1.00 21.75           O
ATOM   1104  CB  VAL A 156     -32.520  -4.298  -3.794  1.00 23.03           C
ATOM   1105  CG1 VAL A 156     -31.446  -3.468  -4.476  1.00 22.01           C
ATOM   1106  CG2 VAL A 156     -32.767  -5.598  -4.555  1.00 21.42           C
ATOM   1107  N   ALA A 157     -32.448  -2.465  -1.296  1.00 22.35           N
ATOM   1108  CA  ALA A 157     -32.012  -1.224  -0.672  1.00 24.59           C
ATOM   1109  C   ALA A 157     -31.277  -1.469   0.649  1.00 23.02           C
ATOM   1110  O   ALA A 157     -30.270  -0.811   0.939  1.00 23.81           O
ATOM   1111  CB  ALA A 157     -33.184  -0.290  -0.479  1.00 23.84           C
ATOM   1112  N   ARG A 158     -31.764  -2.424   1.440  1.00 23.27           N
ATOM   1113  CA  ARG A 158     -31.146  -2.727   2.736  1.00 22.99           C
ATOM   1114  C   ARG A 158     -29.734  -3.276   2.588  1.00 25.53           C
ATOM   1115  O   ARG A 158     -28.831  -2.822   3.281  1.00 27.27           O
ATOM   1116  CB  ARG A 158     -32.018  -3.687   3.559  1.00 25.32           C
ATOM   1117  CG  ARG A 158     -33.232  -3.006   4.202  1.00 27.07           C
ATOM   1118  CD  ARG A 158     -33.996  -3.956   5.132  1.00 27.82           C
ATOM   1119  NE  ARG A 158     -34.764  -4.947   4.389  1.00 28.28           N
ATOM   1120  CZ  ARG A 158     -35.993  -4.736   3.926  1.00 29.16           C
ATOM   1121  NH1 ARG A 158     -36.583  -3.566   4.131  1.00 29.96           N
ATOM   1122  NH2 ARG A 158     -36.627  -5.683   3.252  1.00 28.30           N
ATOM   1123  N   VAL A 159     -29.532  -4.242   1.688  1.00 24.17           N
ATOM   1124  CA  VAL A 159     -28.184  -4.789   1.485  1.00 24.61           C
ATOM   1125  C   VAL A 159     -27.232  -3.761   0.871  1.00 25.10           C
ATOM   1126  O   VAL A 159     -26.054  -3.714   1.224  1.00 27.76           O
ATOM   1127  CB  VAL A 159     -28.166  -6.115   0.662  1.00 22.38           C
ATOM   1128  CG1 VAL A 159     -29.010  -7.180   1.355  1.00 22.90           C
ATOM   1129  CG2 VAL A 159     -28.660  -5.894  -0.771  1.00 22.30           C
ATOM   1130  N   LEU A 160     -27.740  -2.937  -0.037  1.00 22.33           N
ATOM   1131  CA  LEU A 160     -26.922  -1.880  -0.642  1.00 26.68           C
ATOM   1132  C   LEU A 160     -26.497  -0.849   0.405  1.00 27.71           C
ATOM   1133  O   LEU A 160     -25.374  -0.337   0.380  1.00 28.48           O
ATOM   1134  CB  LEU A 160     -27.680  -1.199  -1.781  1.00 20.00           C
ATOM   1135  N   GLY A 161     -27.385  -0.577   1.353  1.00 27.94           N
ATOM   1136  CA  GLY A 161     -27.092   0.373   2.412  1.00 30.42           C
ATOM   1137  C   GLY A 161     -26.062  -0.125   3.409  1.00 33.81           C
ATOM   1138  O   GLY A 161     -25.668   0.614   4.312  1.00 36.02           O
ATOM   1139  N   ARG A 162     -25.624  -1.375   3.257  1.00 35.02           N
ATOM   1140  CA  ARG A 162     -24.641  -1.968   4.163  1.00 33.14           C
ATOM   1141  C   ARG A 162     -23.342  -2.332   3.441  1.00 31.70           C
ATOM   1142  O   ARG A 162     -23.180  -2.035   2.250  1.00 35.01           O
ATOM   1143  CB  ARG A 162     -25.227  -3.205   4.847  1.00 35.90           C
ATOM   1144  CG  ARG A 162     -26.541  -2.942   5.559  1.00 35.30           C
ATOM   1145  CD  ARG A 162     -26.828  -4.016   6.590  1.00 39.36           C
ATOM   1146  NE  ARG A 162     -26.795  -5.356   6.009  1.00 38.67           N
ATOM   1147  CZ  ARG A 162     -27.879  -6.058   5.697  1.00 35.53           C
ATOM   1148  NH1 ARG A 162     -29.085  -5.548   5.924  1.00 35.40           N
ATOM   1149  NH2 ARG A 162     -27.755  -7.271   5.170  1.00 33.44           N
TER
ENDMDL
MODEL      33
ATOM     17  N   SER A  15     -26.929  -1.133 -10.979  1.00 23.35           N
ATOM     18  CA  SER A  15     -26.945  -2.369 -11.730  1.00 22.22           C
ATOM     19  C   SER A  15     -27.162  -3.565 -10.817  1.00 20.87           C
ATOM     20  O   SER A  15     -26.787  -3.542  -9.645  1.00 20.54           O
ATOM     21  CB  SER A  15     -25.642  -2.534 -12.509  1.00 23.27           C
ATOM     22  OG  SER A  15     -24.546  -2.586 -11.621  1.00 24.01           O
ATOM     23  N   VAL A  16     -27.779  -4.593 -11.384  1.00 20.23           N
ATOM     24  CA  VAL A  16     -28.075  -5.830 -10.684  1.00 19.26           C
ATOM     25  C   VAL A  16     -27.666  -7.024 -11.539  1.00 18.56           C
ATOM     26  O   VAL A  16     -27.821  -7.011 -12.768  1.00 19.15           O
ATOM     27  CB  VAL A  16     -29.575  -5.968 -10.338  1.00 19.77           C
ATOM     28  CG1 VAL A  16     -30.023  -4.880  -9.376  1.00 20.35           C
ATOM     29  CG2 VAL A  16     -30.442  -5.971 -11.587  1.00 20.57           C
ATOM     30  N   PHE A  17     -27.131  -8.051 -10.891  1.00 17.43           N
ATOM     31  CA  PHE A  17     -26.912  -9.328 -11.551  1.00 17.16           C
ATOM     32  C   PHE A  17     -28.016 -10.238 -11.082  1.00 16.10           C
ATOM     33  O   PHE A  17     -28.221 -10.358  -9.888  1.00 15.69           O
ATOM     34  CB  PHE A  17     -25.573  -9.953 -11.180  1.00 17.78           C
ATOM     35  CG  PHE A  17     -25.316 -11.245 -11.892  1.00 18.31           C
ATOM     36  CD1 PHE A  17     -24.606 -11.263 -13.084  1.00 19.78           C
ATOM     37  CD2 PHE A  17     -25.810 -12.442 -11.384  1.00 18.31           C
ATOM     38  CE1 PHE A  17     -24.373 -12.457 -13.755  1.00 20.15           C
ATOM     39  CE2 PHE A  17     -25.593 -13.637 -12.057  1.00 18.74           C
ATOM     40  CZ  PHE A  17     -24.869 -13.644 -13.234  1.00 19.81           C
ATOM     41  N   LEU A  18     -28.721 -10.859 -12.020  1.00 15.94           N
ATOM     42  CA  LEU A  18     -29.848 -11.736 -11.713  1.00 15.81           C
ATOM     43  C   LEU A  18     -29.465 -13.169 -12.081  1.00 15.48           C
ATOM     44  O   LEU A  18     -29.221 -13.462 -13.248  1.00 15.87           O
ATOM     45  CB  LEU A  18     -31.079 -11.289 -12.501  1.00 16.76           C
ATOM     46  CG  LEU A  18     -32.328 -12.157 -12.346  1.00 17.25           C
ATOM     47  CD1 LEU A  18     -32.850 -12.128 -10.921  1.00 17.53           C
ATOM     48  CD2 LEU A  18     -33.401 -11.728 -13.329  1.00 18.14           C
ATOM     49  N   GLY A  19     -29.399 -14.040 -11.079  1.00 14.70           N
ATOM     50  CA  GLY A  19     -28.994 -15.429 -11.278  1.00 14.92           C
ATOM     51  C   GLY A  19     -30.118 -16.381 -10.976  1.00 14.64           C
ATOM     52  O   GLY A  19     -31.090 -16.005 -10.333  1.00 15.43           O
ATOM     53  N   GLY A  20     -29.983 -17.628 -11.434  1.00 15.16           N
ATOM     54  CA  GLY A  20     -30.953 -18.671 -11.112  1.00 14.74           C
ATOM     55  C   GLY A  20     -30.815 -19.860 -12.041  1.00 15.37           C
ATOM     56  O   GLY A  20     -30.004 -19.827 -12.982  1.00 15.04           O
ATOM     57  N   PRO A  21     -31.593 -20.917 -11.781  1.00 15.67           N
ATOM     58  CA  PRO A  21     -31.580 -22.093 -12.669  1.00 16.76           C
ATOM     59  C   PRO A  21     -31.778 -21.712 -14.132  1.00 17.41           C
ATOM     60  O   PRO A  21     -32.577 -20.828 -14.427  1.00 17.48           O
ATOM     61  CB  PRO A  21     -32.781 -22.906 -12.185  1.00 16.83           C
ATOM     62  CG  PRO A  21     -32.984 -22.477 -10.773  1.00 16.60           C
ATOM     63  CD  PRO A  21     -32.648 -21.023 -10.760  1.00 15.58           C
ATOM     64  N   PHE A  22     -31.046 -22.367 -15.034  1.00 18.36           N
ATOM     65  CA  PHE A  22     -31.101 -22.036 -16.456  1.00 18.80           C
ATOM     66  C   PHE A  22     -31.069 -23.327 -17.258  1.00 20.10           C
ATOM     67  O   PHE A  22     -32.107 -23.786 -17.746  1.00 20.23           O
ATOM     68  CB  PHE A  22     -29.949 -21.084 -16.806  1.00 18.47           C
ATOM     69  CG  PHE A  22     -29.905 -20.642 -18.250  1.00 18.88           C
ATOM     70  CD1 PHE A  22     -30.966 -20.855 -19.130  1.00 19.02           C
ATOM     71  CD2 PHE A  22     -28.786 -19.961 -18.716  1.00 19.11           C
ATOM     72  CE1 PHE A  22     -30.889 -20.427 -20.445  1.00 20.02           C
ATOM     73  CE2 PHE A  22     -28.720 -19.511 -20.024  1.00 19.83           C
ATOM     74  CZ  PHE A  22     -29.769 -19.748 -20.890  1.00 20.39           C
ATOM     75  N   ARG A  23     -29.899 -23.947 -17.343  1.00 21.93           N
ATOM     76  CA  ARG A  23     -29.757 -25.172 -18.123  1.00 24.51           C
ATOM     77  C   ARG A  23     -30.722 -26.264 -17.666  1.00 24.37           C
ATOM     78  O   ARG A  23     -31.242 -27.005 -18.485  1.00 24.21           O
ATOM     79  CB  ARG A  23     -28.311 -25.654 -18.109  1.00 26.96           C
ATOM     80  CG  ARG A  23     -27.398 -24.670 -18.811  1.00 29.66           C
ATOM     81  CD  ARG A  23     -25.971 -25.164 -18.914  1.00 33.06           C
ATOM     82  NE  ARG A  23     -25.335 -24.644 -20.124  1.00 36.83           N
ATOM     83  CZ  ARG A  23     -25.451 -25.177 -21.342  1.00 40.40           C
ATOM     84  NH1 ARG A  23     -26.180 -26.274 -21.554  1.00 42.40           N
ATOM     85  NH2 ARG A  23     -24.824 -24.608 -22.364  1.00 42.95           N
ATOM     86  N   GLN A  24     -31.002 -26.321 -16.367  1.00 23.76           N
ATOM     87  CA  GLN A  24     -31.971 -27.278 -15.835  1.00 24.36           C
ATOM     88  C   GLN A  24     -33.394 -27.063 -16.356  1.00 24.78           C
ATOM     89  O   GLN A  24     -34.199 -27.997 -16.340  1.00 25.52           O
ATOM     90  CB  GLN A  24     -31.997 -27.224 -14.307  1.00 24.46           C
ATOM     91  CG  GLN A  24     -30.787 -27.860 -13.654  1.00 24.99           C
ATOM     92  CD  GLN A  24     -30.610 -27.442 -12.208  1.00 24.73           C
ATOM     93  OE1 GLN A  24     -30.559 -28.278 -11.297  1.00 25.83           O
ATOM     94  NE2 GLN A  24     -30.514 -26.154 -11.991  1.00 24.82           N
ATOM     95  N   LEU A  25     -33.692 -25.841 -16.795  1.00 23.54           N
ATOM     96  CA  LEU A  25     -35.029 -25.457 -17.240  1.00 24.38           C
ATOM     97  C   LEU A  25     -35.177 -25.435 -18.763  1.00 25.34           C
ATOM     98  O   LEU A  25     -36.266 -25.179 -19.269  1.00 25.03           O
ATOM     99  CB  LEU A  25     -35.377 -24.073 -16.689  1.00 23.63           C
ATOM    100  CG  LEU A  25     -35.451 -23.922 -15.166  1.00 23.27           C
ATOM    101  CD1 LEU A  25     -35.824 -22.495 -14.801  1.00 23.16           C
ATOM    102  CD2 LEU A  25     -36.454 -24.903 -14.570  1.00 24.30           C
ATOM    103  N   VAL A  26     -34.090 -25.680 -19.489  1.00 25.96           N
ATOM    104  CA  VAL A  26     -34.142 -25.681 -20.948  1.00 27.66           C
ATOM    105  C   VAL A  26     -34.735 -27.012 -21.395  1.00 30.37           C
ATOM    106  O   VAL A  26     -34.271 -28.075 -20.990  1.00 30.89           O
ATOM    107  CB  VAL A  26     -32.739 -25.446 -21.558  1.00 27.94           C
ATOM    108  CG1 VAL A  26     -32.736 -25.691 -23.067  1.00 29.47           C
ATOM    109  CG2 VAL A  26     -32.258 -24.039 -21.217  1.00 26.81           C
ATOM    110  N   ASP A  27     -35.781 -26.937 -22.214  1.00 32.59           N
ATOM    111  CA  ASP A  27     -36.442 -28.122 -22.767  1.00 35.73           C
ATOM    112  C   ASP A  27     -35.579 -28.651 -23.916  1.00 36.95           C
ATOM    113  O   ASP A  27     -35.366 -27.945 -24.898  1.00 35.87           O
ATOM    114  CB  ASP A  27     -37.847 -27.739 -23.249  1.00 37.67           C
ATOM    115  CG  ASP A  27     -38.682 -28.933 -23.700  1.00 40.96           C
ATOM    116  OD1 ASP A  27     -38.144 -30.051 -23.846  1.00 43.72           O
ATOM    117  OD2 ASP A  27     -39.900 -28.738 -23.922  1.00 42.27           O
ATOM    118  N   PRO A  28     -35.063 -29.890 -23.796  1.00 38.90           N
ATOM    119  CA  PRO A  28     -34.183 -30.425 -24.845  1.00 40.56           C
ATOM    120  C   PRO A  28     -34.851 -30.554 -26.217  1.00 41.43           C
ATOM    121  O   PRO A  28     -34.161 -30.544 -27.235  1.00 42.98           O
ATOM    122  CB  PRO A  28     -33.806 -31.824 -24.321  1.00 41.56           C
ATOM    123  CG  PRO A  28     -34.111 -31.796 -22.864  1.00 40.77           C
ATOM    124  CD  PRO A  28     -35.277 -30.872 -22.717  1.00 40.15           C
ATOM    125  N   ARG A  29     -36.172 -30.684 -26.227  1.00 41.02           N
ATOM    126  CA  ARG A  29     -36.949 -30.848 -27.455  1.00 42.55           C
ATOM    127  C   ARG A  29     -37.009 -29.560 -28.272  1.00 40.06           C
ATOM    128  O   ARG A  29     -36.876 -29.599 -29.486  1.00 41.37           O
ATOM    129  CB  ARG A  29     -38.361 -31.296 -27.090  1.00 44.81           C
ATOM    130  CG  ARG A  29     -39.213 -31.817 -28.234  1.00 48.69           C
ATOM    131  CD  ARG A  29     -40.448 -32.519 -27.675  1.00 50.84           C
ATOM    132  NE  ARG A  29     -40.887 -31.891 -26.424  1.00 50.59           N
ATOM    133  CZ  ARG A  29     -41.740 -30.868 -26.332  1.00 51.39           C
ATOM    134  NH1 ARG A  29     -42.040 -30.370 -25.134  1.00 50.41           N
ATOM    135  NH2 ARG A  29     -42.303 -30.340 -27.418  1.00 52.18           N
ATOM    136  N   THR A  30     -37.216 -28.426 -27.600  1.00 35.91           N
ATOM    137  CA  THR A  30     -37.269 -27.124 -28.276  1.00 34.22           C
ATOM    138  C   THR A  30     -35.975 -26.326 -28.152  1.00 32.37           C
ATOM    139  O   THR A  30     -35.762 -25.381 -28.906  1.00 32.41           O
ATOM    140  CB  THR A  30     -38.391 -26.247 -27.710  1.00 33.20           C
ATOM    141  OG1 THR A  30     -38.138 -25.999 -26.322  1.00 30.62           O
ATOM    142  CG2 THR A  30     -39.747 -26.924 -27.892  1.00 34.21           C
ATOM    143  N   GLY A  31     -35.138 -26.685 -27.182  1.00 30.26           N
ATOM    144  CA  GLY A  31     -33.863 -26.003 -26.950  1.00 28.81           C
ATOM    145  C   GLY A  31     -33.969 -24.677 -26.219  1.00 26.97           C
ATOM    146  O   GLY A  31     -32.989 -23.935 -26.148  1.00 26.65           O
ATOM    147  N   VAL A  32     -35.143 -24.370 -25.661  1.00 25.49           N
ATOM    148  CA  VAL A  32     -35.321 -23.139 -24.896  1.00 23.93           C
ATOM    149  C   VAL A  32     -36.154 -23.365 -23.647  1.00 22.68           C
ATOM    150  O   VAL A  32     -36.812 -24.387 -23.500  1.00 22.79           O
ATOM    151  CB  VAL A  32     -35.995 -22.016 -25.716  1.00 24.55           C
ATOM    152  CG1 VAL A  32     -35.122 -21.619 -26.897  1.00 25.52           C
ATOM    153  CG2 VAL A  32     -37.391 -22.431 -26.183  1.00 25.39           C
ATOM    154  N   MET A  33     -36.116 -22.388 -22.756  1.00 21.49           N
ATOM    155  CA  MET A  33     -36.998 -22.380 -21.592  1.00 20.86           C
ATOM    156  C   MET A  33     -38.422 -22.086 -22.050  1.00 21.09           C
ATOM    157  O   MET A  33     -38.628 -21.307 -22.981  1.00 21.27           O
ATOM    158  CB  MET A  33     -36.554 -21.315 -20.605  1.00 20.44           C
ATOM    159  CG  MET A  33     -35.193 -21.580 -19.993  1.00 20.63           C
ATOM    160  SD  MET A  33     -34.561 -20.175 -19.060  1.00 20.72           S
ATOM    161  CE  MET A  33     -35.884 -19.884 -17.888  1.00 19.90           C
ATOM    162  N   SER A  34     -39.391 -22.723 -21.399  1.00 20.93           N
ATOM    163  CA  SER A  34     -40.801 -22.452 -21.652  1.00 21.77           C
ATOM    164  C   SER A  34     -41.139 -21.005 -21.296  1.00 20.99           C
ATOM    165  O   SER A  34     -40.448 -20.357 -20.504  1.00 19.68           O
ATOM    166  CB  SER A  34     -41.687 -23.395 -20.824  1.00 22.02           C
ATOM    167  OG  SER A  34     -41.624 -23.032 -19.444  1.00 21.31           O
ATOM    168  N   SER A  35     -42.223 -20.508 -21.870  1.00 22.14           N
ATOM    169  CA  SER A  35     -42.683 -19.165 -21.565  1.00 22.25           C
ATOM    170  C   SER A  35     -42.978 -19.036 -20.064  1.00 21.54           C
ATOM    171  O   SER A  35     -42.692 -18.010 -19.464  1.00 21.19           O
ATOM    172  CB  SER A  35     -43.922 -18.811 -22.402  1.00 23.60           C
ATOM    173  OG  SER A  35     -45.012 -19.628 -22.045  1.00 25.01           O
ATOM    174  N   GLY A  36     -43.550 -20.084 -19.476  1.00 22.52           N
ATOM    175  CA  GLY A  36     -43.847 -20.116 -18.047  1.00 22.54           C
ATOM    176  C   GLY A  36     -42.608 -19.972 -17.180  1.00 21.95           C
ATOM    177  O   GLY A  36     -42.609 -19.222 -16.200  1.00 21.96           O
ATOM    178  N   ASP A  37     -41.549 -20.674 -17.551  1.00 22.30           N
ATOM    179  CA  ASP A  37     -40.286 -20.611 -16.816  1.00 22.08           C
ATOM    180  C   ASP A  37     -39.538 -19.309 -17.074  1.00 20.77           C
ATOM    181  O   ASP A  37     -38.848 -18.826 -16.178  1.00 20.30           O
ATOM    182  CB  ASP A  37     -39.397 -21.816 -17.144  1.00 23.73           C
ATOM    183  CG  ASP A  37     -39.830 -23.078 -16.418  1.00 26.40           C
ATOM    184  OD1 ASP A  37     -40.575 -22.985 -15.411  1.00 29.33           O
ATOM    185  OD2 ASP A  37     -39.415 -24.170 -16.847  1.00 28.07           O
ATOM    186  N   GLN A  38     -39.670 -18.740 -18.276  1.00 20.95           N
ATOM    187  CA  GLN A  38     -39.052 -17.438 -18.582  1.00 20.75           C
ATOM    188  C   GLN A  38     -39.689 -16.295 -17.808  1.00 20.82           C
ATOM    189  O   GLN A  38     -39.028 -15.292 -17.507  1.00 20.16           O
ATOM    190  CB  GLN A  38     -39.134 -17.090 -20.074  1.00 21.40           C
ATOM    191  CG  GLN A  38     -38.355 -18.008 -21.005  1.00 21.91           C
ATOM    192  CD  GLN A  38     -38.300 -17.506 -22.435  1.00 22.65           C
ATOM    193  OE1 GLN A  38     -38.506 -16.317 -22.700  1.00 22.84           O
ATOM    194  NE2 GLN A  38     -38.022 -18.408 -23.368  1.00 23.06           N
ATOM    195  N   ASN A  39     -40.973 -16.440 -17.501  1.00 21.78           N
ATOM    196  CA  ASN A  39     -41.777 -15.331 -17.012  1.00 22.30           C
ATOM    197  C   ASN A  39     -41.187 -14.569 -15.844  1.00 20.75           C
ATOM    198  O   ASN A  39     -41.147 -13.341 -15.875  1.00 20.21           O
ATOM    199  CB  ASN A  39     -43.184 -15.798 -16.638  1.00 23.91           C
ATOM    200  CG  ASN A  39     -44.074 -14.648 -16.225  1.00 25.35           C
ATOM    201  OD1 ASN A  39     -44.330 -14.437 -15.036  1.00 27.18           O
ATOM    202  ND2 ASN A  39     -44.517 -13.868 -17.202  1.00 26.58           N
ATOM    203  N   VAL A  40     -40.754 -15.282 -14.812  1.00 19.59           N
ATOM    204  CA  VAL A  40     -40.275 -14.607 -13.605  1.00 19.73           C
ATOM    205  C   VAL A  40     -39.022 -13.783 -13.905  1.00 18.75           C
ATOM    206  O   VAL A  40     -38.876 -12.665 -13.419  1.00 18.34           O
ATOM    207  CB  VAL A  40     -40.042 -15.566 -12.405  1.00 19.95           C
ATOM    208  CG1 VAL A  40     -38.857 -16.495 -12.643  1.00 20.49           C
ATOM    209  CG2 VAL A  40     -39.845 -14.765 -11.121  1.00 20.24           C
ATOM    210  N   PHE A  41     -38.140 -14.329 -14.727  1.00 18.39           N
ATOM    211  CA  PHE A  41     -36.918 -13.633 -15.090  1.00 18.37           C
ATOM    212  C   PHE A  41     -37.223 -12.369 -15.887  1.00 18.81           C
ATOM    213  O   PHE A  41     -36.696 -11.305 -15.586  1.00 18.29           O
ATOM    214  CB  PHE A  41     -35.969 -14.573 -15.842  1.00 18.63           C
ATOM    215  CG  PHE A  41     -35.463 -15.701 -14.988  1.00 18.42           C
ATOM    216  CD1 PHE A  41     -36.009 -16.972 -15.077  1.00 18.71           C
ATOM    217  CD2 PHE A  41     -34.444 -15.476 -14.062  1.00 18.14           C
ATOM    218  CE1 PHE A  41     -35.532 -18.000 -14.271  1.00 18.67           C
ATOM    219  CE2 PHE A  41     -33.982 -16.492 -13.257  1.00 17.90           C
ATOM    220  CZ  PHE A  41     -34.519 -17.754 -13.352  1.00 18.21           C
ATOM    221  N   SER A  42     -38.086 -12.482 -16.894  1.00 19.71           N
ATOM    222  CA  SER A  42     -38.458 -11.318 -17.710  1.00 20.88           C
ATOM    223  C   SER A  42     -39.143 -10.240 -16.904  1.00 20.87           C
ATOM    224  O   SER A  42     -38.915  -9.056 -17.121  1.00 20.68           O
ATOM    225  CB  SER A  42     -39.343 -11.741 -18.872  1.00 22.26           C
ATOM    226  OG  SER A  42     -38.566 -12.497 -19.781  0.80 23.89           O
ATOM    227  N   ARG A  43     -39.993 -10.653 -15.974  1.00 21.08           N
ATOM    228  CA  ARG A  43     -40.657  -9.705 -15.090  1.00 21.55           C
ATOM    229  C   ARG A  43     -39.671  -8.949 -14.205  1.00 20.03           C
ATOM    230  O   ARG A  43     -39.798  -7.737 -14.036  1.00 19.23           O
ATOM    231  CB  ARG A  43     -41.725 -10.414 -14.263  1.00 23.52           C
ATOM    232  CG  ARG A  43     -42.939 -10.724 -15.120  1.00 26.56           C
ATOM    233  CD  ARG A  43     -44.230 -10.320 -14.467  1.00 29.33           C
ATOM    234  NE  ARG A  43     -44.178  -8.997 -13.846  1.00 31.32           N
ATOM    235  CZ  ARG A  43     -45.049  -8.593 -12.928  1.00 32.87           C
ATOM    236  NH1 ARG A  43     -46.032  -9.396 -12.544  1.00 35.28           N
ATOM    237  NH2 ARG A  43     -44.946  -7.388 -12.392  1.00 34.20           N
ATOM    238  N   LEU A  44     -38.684  -9.656 -13.660  1.00 19.05           N
ATOM    239  CA  LEU A  44     -37.670  -9.010 -12.826  1.00 19.13           C
ATOM    240  C   LEU A  44     -36.765  -8.095 -13.641  1.00 19.10           C
ATOM    241  O   LEU A  44     -36.412  -7.001 -13.184  1.00 19.30           O
ATOM    242  CB  LEU A  44     -36.842 -10.051 -12.081  1.00 19.73           C
ATOM    243  CG  LEU A  44     -37.312 -10.495 -10.689  1.00 21.30           C
ATOM    244  CD1 LEU A  44     -38.754 -10.169 -10.381  1.00 22.66           C
ATOM    245  CD2 LEU A  44     -37.002 -11.966 -10.474  1.00 21.55           C
ATOM    246  N   ILE A  45     -36.396  -8.541 -14.840  1.00 19.16           N
ATOM    247  CA  ILE A  45     -35.560  -7.732 -15.739  1.00 19.68           C
ATOM    248  C   ILE A  45     -36.247  -6.403 -16.024  1.00 20.60           C
ATOM    249  O   ILE A  45     -35.660  -5.337 -15.806  1.00 21.19           O
ATOM    250  CB  ILE A  45     -35.241  -8.478 -17.055  1.00 20.41           C
ATOM    251  CG1 ILE A  45     -34.263  -9.627 -16.782  1.00 19.82           C
ATOM    252  CG2 ILE A  45     -34.659  -7.529 -18.105  1.00 21.38           C
ATOM    253  CD1 ILE A  45     -34.219 -10.663 -17.887  1.00 20.41           C
ATOM    254  N   GLU A  46     -37.499  -6.481 -16.463  1.00 20.61           N
ATOM    255  CA  GLU A  46     -38.300  -5.301 -16.778  1.00 22.11           C
ATOM    256  C   GLU A  46     -38.509  -4.401 -15.566  1.00 22.21           C
ATOM    257  O   GLU A  46     -38.463  -3.175 -15.684  1.00 22.53           O
ATOM    258  CB  GLU A  46     -39.643  -5.721 -17.350  1.00 22.70           C
ATOM    259  N   HIS A  47     -38.770  -5.020 -14.414  1.00 21.96           N
ATOM    260  CA  HIS A  47     -38.909  -4.310 -13.146  1.00 22.26           C
ATOM    261  C   HIS A  47     -37.721  -3.382 -12.874  1.00 22.02           C
ATOM    262  O   HIS A  47     -37.906  -2.182 -12.628  1.00 22.97           O
ATOM    263  CB  HIS A  47     -39.064  -5.319 -12.008  1.00 22.42           C
ATOM    264  CG  HIS A  47     -39.066  -4.702 -10.651  1.00 23.75           C
ATOM    265  ND1 HIS A  47     -40.197  -4.161 -10.086  1.00 25.21           N
ATOM    266  CD2 HIS A  47     -38.074  -4.531  -9.748  1.00 24.75           C
ATOM    267  CE1 HIS A  47     -39.906  -3.686  -8.889  1.00 25.44           C
ATOM    268  NE2 HIS A  47     -38.623  -3.895  -8.662  1.00 25.58           N
ATOM    269  N   PHE A  48     -36.507  -3.929 -12.935  1.00 20.46           N
ATOM    270  CA  PHE A  48     -35.301  -3.138 -12.687  1.00 20.72           C
ATOM    271  C   PHE A  48     -35.000  -2.139 -13.808  1.00 21.16           C
ATOM    272  O   PHE A  48     -34.707  -0.973 -13.543  1.00 20.77           O
ATOM    273  CB  PHE A  48     -34.095  -4.065 -12.488  1.00 20.18           C
ATOM    274  CG  PHE A  48     -34.056  -4.732 -11.141  1.00 19.94           C
ATOM    275  CD1 PHE A  48     -33.929  -3.973  -9.978  1.00 20.65           C
ATOM    276  CD2 PHE A  48     -34.133  -6.115 -11.029  1.00 19.93           C
ATOM    277  CE1 PHE A  48     -33.893  -4.586  -8.732  1.00 20.32           C
ATOM    278  CE2 PHE A  48     -34.089  -6.730  -9.790  1.00 19.23           C
ATOM    279  CZ  PHE A  48     -33.976  -5.968  -8.639  1.00 19.31           C
ATOM    280  N   GLU A  49     -35.062  -2.593 -15.054  1.00 21.36           N
ATOM    281  CA  GLU A  49     -34.701  -1.724 -16.186  1.00 23.00           C
ATOM    282  C   GLU A  49     -35.620  -0.511 -16.306  1.00 23.32           C
ATOM    283  O   GLU A  49     -35.153   0.587 -16.611  1.00 23.32           O
ATOM    284  CB  GLU A  49     -34.668  -2.505 -17.498  1.00 24.39           C
ATOM    285  CG  GLU A  49     -33.515  -3.486 -17.568  1.00 25.32           C
ATOM    286  CD  GLU A  49     -33.342  -4.092 -18.949  1.00 28.43           C
ATOM    287  OE1 GLU A  49     -34.280  -4.027 -19.779  1.00 30.99           O
ATOM    288  OE2 GLU A  49     -32.258  -4.650 -19.199  1.00 30.05           O
ATOM    289  N   SER A  50     -36.915  -0.701 -16.036  1.00 23.15           N
ATOM    290  CA  SER A  50     -37.874   0.407 -16.087  1.00 24.38           C
ATOM    291  C   SER A  50     -37.633   1.448 -14.995  1.00 24.72           C
ATOM    292  O   SER A  50     -38.095   2.584 -15.099  1.00 25.10           O
ATOM    293  CB  SER A  50     -39.328  -0.096 -16.041  1.00 24.25           C
ATOM    294  OG  SER A  50     -39.664  -0.671 -14.801  1.00 23.97           O
ATOM    295  N   ARG A  51     -36.894   1.068 -13.961  1.00 24.43           N
ATOM    296  CA  ARG A  51     -36.512   2.008 -12.915  1.00 25.95           C
ATOM    297  C   ARG A  51     -35.092   2.533 -13.097  1.00 25.09           C
ATOM    298  O   ARG A  51     -34.545   3.175 -12.206  1.00 24.54           O
ATOM    299  CB  ARG A  51     -36.695   1.351 -11.544  1.00 27.97           C
ATOM    300  CG  ARG A  51     -37.898   1.887 -10.771  1.00 31.65           C
ATOM    301  CD  ARG A  51     -38.813   0.795 -10.262  1.00 34.41           C
ATOM    302  NE  ARG A  51     -38.099  -0.471 -10.198  1.00 35.23           N
ATOM    303  CZ  ARG A  51     -37.128  -0.747  -9.330  1.00 37.35           C
ATOM    304  NH1 ARG A  51     -36.751   0.146  -8.418  1.00 39.63           N
ATOM    305  NH2 ARG A  51     -36.521  -1.926  -9.373  1.00 37.61           N
ATOM    306  N   GLY A  52     -34.498   2.257 -14.255  1.00 24.07           N
ATOM    307  CA  GLY A  52     -33.188   2.785 -14.598  1.00 24.44           C
ATOM    308  C   GLY A  52     -32.012   1.929 -14.182  1.00 23.66           C
ATOM    309  O   GLY A  52     -30.878   2.355 -14.319  1.00 23.97           O
ATOM    310  N   THR A  53     -32.284   0.714 -13.699  1.00 22.43           N
ATOM    311  CA  THR A  53     -31.252  -0.195 -13.219  1.00 22.19           C
ATOM    312  C   THR A  53     -30.871  -1.179 -14.336  1.00 22.40           C
ATOM    313  O   THR A  53     -31.726  -1.920 -14.838  1.00 21.93           O
ATOM    314  CB  THR A  53     -31.767  -0.968 -11.982  1.00 21.33           C
ATOM    315  OG1 THR A  53     -32.111  -0.033 -10.943  1.00 21.94           O
ATOM    316  CG2 THR A  53     -30.724  -1.959 -11.461  1.00 20.75           C
ATOM    317  N   THR A  54     -29.597  -1.182 -14.719  1.00 23.03           N
ATOM    318  CA  THR A  54     -29.077  -2.157 -15.671  1.00 23.54           C
ATOM    319  C   THR A  54     -29.101  -3.569 -15.075  1.00 22.15           C
ATOM    320  O   THR A  54     -28.750  -3.748 -13.915  1.00 21.42           O
ATOM    321  CB  THR A  54     -27.635  -1.794 -16.055  1.00 24.91           C
ATOM    322  OG1 THR A  54     -27.638  -0.509 -16.686  1.00 27.18           O
ATOM    323  CG2 THR A  54     -27.041  -2.808 -17.008  1.00 25.62           C
ATOM    324  N   VAL A  55     -29.524  -4.555 -15.869  1.00 21.74           N
ATOM    325  CA  VAL A  55     -29.600  -5.936 -15.410  1.00 20.96           C
ATOM    326  C   VAL A  55     -28.686  -6.819 -16.238  1.00 21.30           C
ATOM    327  O   VAL A  55     -28.778  -6.829 -17.472  1.00 22.48           O
ATOM    328  CB  VAL A  55     -31.025  -6.523 -15.524  1.00 20.63           C
ATOM    329  CG1 VAL A  55     -31.026  -7.985 -15.091  1.00 20.09           C
ATOM    330  CG2 VAL A  55     -32.021  -5.720 -14.698  1.00 20.83           C
ATOM    331  N   TYR A  56     -27.808  -7.546 -15.552  1.00 20.49           N
ATOM    332  CA  TYR A  56     -26.997  -8.588 -16.152  1.00 20.61           C
ATOM    333  C   TYR A  56     -27.672  -9.915 -15.850  1.00 19.24           C
ATOM    334  O   TYR A  56     -28.034 -10.177 -14.708  1.00 17.84           O
ATOM    335  CB  TYR A  56     -25.609  -8.579 -15.543  1.00 21.81           C
ATOM    336  CG  TYR A  56     -24.868  -7.283 -15.731  1.00 24.23           C
ATOM    337  CD1 TYR A  56     -24.463  -6.878 -16.992  1.00 26.42           C
ATOM    338  CD2 TYR A  56     -24.558  -6.466 -14.647  1.00 25.36           C
ATOM    339  CE1 TYR A  56     -23.764  -5.696 -17.178  1.00 28.66           C
ATOM    340  CE2 TYR A  56     -23.862  -5.280 -14.818  1.00 27.54           C
ATOM    341  CZ  TYR A  56     -23.466  -4.904 -16.085  1.00 28.96           C
ATOM    342  OH  TYR A  56     -22.771  -3.735 -16.282  1.00 32.17           O
ATOM    343  N   ASN A  57     -27.845 -10.744 -16.874  1.00 18.81           N
ATOM    344  CA  ASN A  57     -28.613 -11.971 -16.733  1.00 18.33           C
ATOM    345  C   ASN A  57     -28.305 -12.931 -17.869  1.00 18.54           C
ATOM    346  O   ASN A  57     -28.483 -12.587 -19.045  1.00 19.46           O
ATOM    347  CB  ASN A  57     -30.105 -11.644 -16.710  1.00 17.86           C
ATOM    348  CG  ASN A  57     -30.969 -12.880 -16.652  1.00 17.65           C
ATOM    349  OD1 ASN A  57     -31.024 -13.587 -15.628  1.00 18.30           O
ATOM    350  ND2 ASN A  57     -31.654 -13.145 -17.727  1.00 17.53           N
ATOM    351  N   ALA A  58     -27.858 -14.132 -17.509  1.00 18.24           N
ATOM    352  CA  ALA A  58     -27.441 -15.138 -18.486  1.00 19.05           C
ATOM    353  C   ALA A  58     -28.585 -15.639 -19.363  1.00 19.18           C
ATOM    354  O   ALA A  58     -28.396 -15.908 -20.552  1.00 20.25           O
ATOM    355  CB  ALA A  58     -26.779 -16.305 -17.784  1.00 18.76           C
ATOM    356  N   HIS A  59     -29.770 -15.767 -18.778  1.00 18.88           N
ATOM    357  CA  HIS A  59     -30.911 -16.336 -19.490  1.00 19.62           C
ATOM    358  C   HIS A  59     -31.220 -15.516 -20.739  1.00 20.34           C
ATOM    359  O   HIS A  59     -31.272 -16.054 -21.844  1.00 21.06           O
ATOM    360  CB  HIS A  59     -32.150 -16.419 -18.595  1.00 19.62           C
ATOM    361  CG  HIS A  59     -31.922 -17.112 -17.283  1.00 19.44           C
ATOM    362  ND1 HIS A  59     -31.244 -16.527 -16.230  1.00 19.35           N
ATOM    363  CD2 HIS A  59     -32.315 -18.331 -16.844  1.00 19.76           C
ATOM    364  CE1 HIS A  59     -31.209 -17.366 -15.211  1.00 19.02           C
ATOM    365  NE2 HIS A  59     -31.856 -18.466 -15.555  1.00 19.82           N
ATOM    366  N   ARG A  60     -31.384 -14.207 -20.566  1.00 20.58           N
ATOM    367  CA  ARG A  60     -31.641 -13.304 -21.698  1.00 22.29           C
ATOM    368  C   ARG A  60     -30.425 -13.224 -22.631  1.00 23.19           C
ATOM    369  O   ARG A  60     -30.567 -13.285 -23.857  1.00 24.63           O
ATOM    370  CB  ARG A  60     -32.029 -11.911 -21.194  1.00 22.11           C
ATOM    371  CG  ARG A  60     -32.188 -10.872 -22.299  1.00 23.58           C
ATOM    372  CD  ARG A  60     -32.653  -9.537 -21.766  1.00 23.91           C
ATOM    373  NE  ARG A  60     -31.673  -8.943 -20.851  1.00 23.83           N
ATOM    374  CZ  ARG A  60     -31.725  -7.694 -20.399  1.00 24.08           C
ATOM    375  NH1 ARG A  60     -32.705  -6.883 -20.766  1.00 24.72           N
ATOM    376  NH2 ARG A  60     -30.788  -7.255 -19.565  1.00 24.17           N
ATOM    377  N   ARG A  61     -29.237 -13.094 -22.048  1.00 23.66           N
ATOM    378  CA  ARG A  61     -27.983 -13.019 -22.809  1.00 25.16           C
ATOM    379  C   ARG A  61     -27.863 -14.173 -23.811  1.00 25.51           C
ATOM    380  O   ARG A  61     -27.482 -13.968 -24.966  1.00 26.22           O
ATOM    381  CB  ARG A  61     -26.774 -13.043 -21.853  1.00 26.04           C
ATOM    382  CG  ARG A  61     -25.416 -12.875 -22.525  1.00 28.65           C
ATOM    383  CD  ARG A  61     -24.345 -13.666 -21.801  1.00 29.61           C
ATOM    384  NE  ARG A  61     -24.173 -13.212 -20.422  1.00 30.01           N
ATOM    385  CZ  ARG A  61     -23.897 -13.997 -19.382  1.00 30.25           C
ATOM    386  NH1 ARG A  61     -23.768 -13.456 -18.176  1.00 30.81           N
ATOM    387  NH2 ARG A  61     -23.757 -15.312 -19.523  1.00 30.19           N
ATOM    388  N   GLU A  62     -28.202 -15.378 -23.362  1.00 24.33           N
ATOM    389  CA  GLU A  62     -28.066 -16.588 -24.170  1.00 25.45           C
ATOM    390  C   GLU A  62     -29.410 -17.023 -24.804  1.00 24.77           C
ATOM    391  O   GLU A  62     -29.609 -18.202 -25.135  1.00 24.64           O
ATOM    392  CB  GLU A  62     -27.412 -17.696 -23.327  1.00 26.47           C
ATOM    393  CG  GLU A  62     -25.997 -17.305 -22.883  1.00 28.34           C
ATOM    394  CD  GLU A  62     -25.350 -18.250 -21.878  1.00 30.18           C
ATOM    395  OE1 GLU A  62     -25.220 -19.460 -22.178  1.00 31.67           O
ATOM    396  OE2 GLU A  62     -24.932 -17.770 -20.791  1.00 31.50           O
ATOM    397  N   ALA A  63     -30.296 -16.044 -24.999  1.00 24.00           N
ATOM    398  CA  ALA A  63     -31.606 -16.228 -25.650  1.00 24.12           C
ATOM    399  C   ALA A  63     -32.391 -17.425 -25.106  1.00 23.35           C
ATOM    400  O   ALA A  63     -32.927 -18.239 -25.860  1.00 23.33           O
ATOM    401  CB  ALA A  63     -31.452 -16.318 -27.157  1.00 25.67           C
ATOM    402  N   TRP A  64     -32.399 -17.534 -23.778  1.00 22.06           N
ATOM    403  CA  TRP A  64     -33.228 -18.509 -23.070  1.00 21.53           C
ATOM    404  C   TRP A  64     -32.892 -19.949 -23.431  1.00 22.15           C
ATOM    405  O   TRP A  64     -33.694 -20.843 -23.204  1.00 22.00           O
ATOM    406  CB  TRP A  64     -34.712 -18.205 -23.318  1.00 22.11           C
ATOM    407  CG  TRP A  64     -35.021 -16.747 -23.092  1.00 22.10           C
ATOM    408  CD1 TRP A  64     -35.163 -15.772 -24.042  1.00 23.24           C
ATOM    409  CD2 TRP A  64     -35.175 -16.100 -21.828  1.00 21.31           C
ATOM    410  NE1 TRP A  64     -35.414 -14.561 -23.435  1.00 23.04           N
ATOM    411  CE2 TRP A  64     -35.423 -14.736 -22.079  1.00 21.75           C
ATOM    412  CE3 TRP A  64     -35.148 -16.548 -20.508  1.00 20.62           C
ATOM    413  CZ2 TRP A  64     -35.634 -13.815 -21.050  1.00 21.14           C
ATOM    414  CZ3 TRP A  64     -35.356 -15.635 -19.488  1.00 19.66           C
ATOM    415  CH2 TRP A  64     -35.594 -14.285 -19.768  1.00 20.07           C
ATOM    416  N   GLY A  65     -31.681 -20.172 -23.943  1.00 22.92           N
ATOM    417  CA  GLY A  65     -31.221 -21.509 -24.305  1.00 24.02           C
ATOM    418  C   GLY A  65     -30.822 -21.640 -25.757  1.00 26.31           C
ATOM    419  O   GLY A  65     -30.063 -22.546 -26.112  1.00 27.16           O
ATOM    420  N   ALA A  66     -31.309 -20.729 -26.597  1.00 27.34           N
ATOM    421  CA  ALA A  66     -31.090 -20.804 -28.041  1.00 30.05           C
ATOM    422  C   ALA A  66     -29.685 -20.380 -28.475  1.00 31.73           C
ATOM    423  O   ALA A  66     -29.239 -20.753 -29.562  1.00 33.41           O
ATOM    424  CB  ALA A  66     -32.136 -19.974 -28.773  1.00 30.47           C
ATOM    425  N   GLU A  67     -28.999 -19.588 -27.652  1.00 32.48           N
ATOM    426  CA  GLU A  67     -27.648 -19.108 -27.978  1.00 34.58           C
ATOM    427  C   GLU A  67     -26.695 -19.311 -26.797  1.00 33.65           C
ATOM    428  O   GLU A  67     -26.091 -18.359 -26.304  1.00 31.82           O
ATOM    429  CB  GLU A  67     -27.695 -17.634 -28.404  1.00 37.00           C
ATOM    430  CG  GLU A  67     -28.467 -17.400 -29.698  1.00 40.50           C
ATOM    431  CD  GLU A  67     -28.721 -15.930 -30.007  1.00 43.73           C
ATOM    432  OE1 GLU A  67     -28.332 -15.052 -29.199  1.00 46.15           O
ATOM    433  OE2 GLU A  67     -29.327 -15.647 -31.066  1.00 47.49           O
ATOM    434  N   PHE A  68     -26.567 -20.563 -26.358  1.00 34.33           N
ATOM    435  CA  PHE A  68     -25.659 -20.918 -25.260  1.00 35.29           C
ATOM    436  C   PHE A  68     -24.214 -20.568 -25.612  1.00 36.50           C
ATOM    437  O   PHE A  68     -23.785 -20.747 -26.750  1.00 37.68           O
ATOM    438  CB  PHE A  68     -25.714 -22.424 -24.941  1.00 35.05           C
ATOM    439  CG  PHE A  68     -26.831 -22.833 -24.012  1.00 34.74           C
ATOM    440  CD1 PHE A  68     -27.090 -22.135 -22.842  1.00 33.77           C
ATOM    441  CD2 PHE A  68     -27.579 -23.973 -24.280  1.00 35.42           C
ATOM    442  CE1 PHE A  68     -28.096 -22.542 -21.978  1.00 33.41           C
ATOM    443  CE2 PHE A  68     -28.586 -24.379 -23.421  1.00 34.89           C
ATOM    444  CZ  PHE A  68     -28.844 -23.663 -22.270  1.00 34.29           C
ATOM    445  N   LEU A  69     -23.478 -20.074 -24.622  1.00 37.19           N
ATOM    446  CA  LEU A  69     -22.025 -19.911 -24.721  1.00 38.82           C
ATOM    447  C   LEU A  69     -21.346 -21.192 -24.226  1.00 37.96           C
ATOM    448  O   LEU A  69     -22.000 -22.052 -23.637  1.00 37.76           O
ATOM    449  CB  LEU A  69     -21.573 -18.726 -23.861  1.00 39.69           C
ATOM    450  CG  LEU A  69     -22.157 -17.359 -24.224  1.00 40.34           C
ATOM    451  CD1 LEU A  69     -21.927 -16.365 -23.096  1.00 40.08           C
ATOM    452  CD2 LEU A  69     -21.566 -16.853 -25.532  1.00 42.70           C
ATOM    453  N   SER A  70     -20.042 -21.313 -24.459  1.00 38.75           N
ATOM    454  CA  SER A  70     -19.260 -22.449 -23.947  1.00 38.70           C
ATOM    455  C   SER A  70     -19.097 -22.367 -22.422  1.00 37.38           C
ATOM    456  O   SER A  70     -19.282 -21.299 -21.840  1.00 36.39           O
ATOM    457  CB  SER A  70     -17.879 -22.472 -24.602  1.00 40.13           C
ATOM    458  OG  SER A  70     -17.157 -21.295 -24.292  1.00 40.24           O
ATOM    459  N   PRO A  71     -18.747 -23.494 -21.767  1.00 36.91           N
ATOM    460  CA  PRO A  71     -18.483 -23.412 -20.326  1.00 35.71           C
ATOM    461  C   PRO A  71     -17.515 -22.271 -19.971  1.00 35.51           C
ATOM    462  O   PRO A  71     -17.803 -21.483 -19.070  1.00 33.22           O
ATOM    463  CB  PRO A  71     -17.875 -24.778 -20.002  1.00 36.42           C
ATOM    464  CG  PRO A  71     -18.455 -25.700 -21.028  1.00 37.46           C
ATOM    465  CD  PRO A  71     -18.662 -24.878 -22.269  1.00 37.76           C
ATOM    466  N   ALA A  72     -16.405 -22.171 -20.701  1.00 36.57           N
ATOM    467  CA  ALA A  72     -15.375 -21.158 -20.429  1.00 37.77           C
ATOM    468  C   ALA A  72     -15.883 -19.718 -20.571  1.00 37.72           C
ATOM    469  O   ALA A  72     -15.609 -18.872 -19.715  1.00 35.88           O
ATOM    470  CB  ALA A  72     -14.169 -21.372 -21.337  1.00 39.01           C
ATOM    471  N   GLU A  73     -16.604 -19.439 -21.657  1.00 38.49           N
ATOM    472  CA  GLU A  73     -17.108 -18.087 -21.912  1.00 38.63           C
ATOM    473  C   GLU A  73     -18.233 -17.720 -20.938  1.00 35.94           C
ATOM    474  O   GLU A  73     -18.323 -16.572 -20.503  1.00 34.91           O
ATOM    475  CB  GLU A  73     -17.592 -17.935 -23.362  1.00 41.55           C
ATOM    476  CG  GLU A  73     -16.485 -18.043 -24.407  1.00 44.88           C
ATOM    477  CD  GLU A  73     -16.983 -17.824 -25.828  1.00 48.38           C
ATOM    478  OE1 GLU A  73     -18.017 -17.148 -26.018  1.00 50.52           O
ATOM    479  OE2 GLU A  73     -16.332 -18.323 -26.771  1.00 51.87           O
ATOM    480  N   ALA A  74     -19.081 -18.692 -20.600  1.00 34.34           N
ATOM    481  CA  ALA A  74     -20.169 -18.466 -19.626  1.00 33.23           C
ATOM    482  C   ALA A  74     -19.579 -18.142 -18.257  1.00 31.95           C
ATOM    483  O   ALA A  74     -20.012 -17.211 -17.582  1.00 31.60           O
ATOM    484  CB  ALA A  74     -21.073 -19.688 -19.527  1.00 32.62           C
ATOM    485  N   THR A  75     -18.573 -18.915 -17.868  1.00 31.38           N
ATOM    486  CA  THR A  75     -17.905 -18.731 -16.590  1.00 30.77           C
ATOM    487  C   THR A  75     -17.301 -17.337 -16.453  1.00 30.51           C
ATOM    488  O   THR A  75     -17.545 -16.642 -15.457  1.00 28.26           O
ATOM    489  CB  THR A  75     -16.837 -19.823 -16.383  1.00 31.81           C
ATOM    490  OG1 THR A  75     -17.462 -21.111 -16.461  1.00 32.34           O
ATOM    491  CG2 THR A  75     -16.153 -19.678 -15.034  1.00 31.96           C
ATOM    492  N   ARG A  76     -16.538 -16.925 -17.463  1.00 31.39           N
ATOM    493  CA  ARG A  76     -15.889 -15.618 -17.452  1.00 33.64           C
ATOM    494  C   ARG A  76     -16.905 -14.483 -17.377  1.00 32.04           C
ATOM    495  O   ARG A  76     -16.765 -13.577 -16.556  1.00 31.14           O
ATOM    496  CB  ARG A  76     -14.996 -15.447 -18.694  1.00 36.70           C
ATOM    497  CG  ARG A  76     -14.384 -14.061 -18.855  1.00 40.18           C
ATOM    498  CD  ARG A  76     -13.898 -13.830 -20.278  1.00 44.01           C
ATOM    499  NE  ARG A  76     -12.877 -14.793 -20.698  1.00 47.28           N
ATOM    500  CZ  ARG A  76     -11.558 -14.578 -20.694  1.00 50.10           C
ATOM    501  NH1 ARG A  76     -11.044 -13.418 -20.281  1.00 51.51           N
ATOM    502  NH2 ARG A  76     -10.741 -15.542 -21.108  1.00 51.98           N
ATOM    503  N   LEU A  77     -17.923 -14.536 -18.232  1.00 32.20           N
ATOM    504  CA  LEU A  77     -18.922 -13.466 -18.288  1.00 32.13           C
ATOM    505  C   LEU A  77     -19.717 -13.336 -16.996  1.00 29.59           C
ATOM    506  O   LEU A  77     -19.840 -12.244 -16.460  1.00 28.76           O
ATOM    507  CB  LEU A  77     -19.887 -13.660 -19.465  1.00 33.75           C
ATOM    508  CG  LEU A  77     -19.581 -12.781 -20.673  1.00 36.81           C
ATOM    509  CD1 LEU A  77     -20.386 -13.244 -21.879  1.00 37.55           C
ATOM    510  CD2 LEU A  77     -19.871 -11.318 -20.351  1.00 37.87           C
ATOM    511  N   ASP A  78     -20.242 -14.453 -16.502  1.00 28.29           N
ATOM    512  CA  ASP A  78     -21.005 -14.462 -15.249  1.00 26.95           C
ATOM    513  C   ASP A  78     -20.178 -13.875 -14.101  1.00 25.55           C
ATOM    514  O   ASP A  78     -20.664 -13.026 -13.350  1.00 23.73           O
ATOM    515  CB  ASP A  78     -21.469 -15.882 -14.900  1.00 28.07           C
ATOM    516  CG  ASP A  78     -22.629 -16.363 -15.772  1.00 29.81           C
ATOM    517  OD1 ASP A  78     -23.304 -15.528 -16.404  1.00 30.98           O
ATOM    518  OD2 ASP A  78     -22.873 -17.592 -15.814  1.00 32.76           O
ATOM    519  N   HIS A  79     -18.919 -14.294 -13.986  1.00 24.70           N
ATOM    520  CA  HIS A  79     -18.053 -13.781 -12.926  1.00 24.25           C
ATOM    521  C   HIS A  79     -17.801 -12.277 -13.059  1.00 24.32           C
ATOM    522  O   HIS A  79     -17.901 -11.547 -12.082  1.00 23.13           O
ATOM    523  CB  HIS A  79     -16.717 -14.520 -12.883  1.00 25.21           C
ATOM    524  CG  HIS A  79     -15.757 -13.937 -11.895  1.00 26.33           C
ATOM    525  ND1 HIS A  79     -14.875 -12.931 -12.226  1.00 27.85           N
ATOM    526  CD2 HIS A  79     -15.569 -14.186 -10.578  1.00 26.53           C
ATOM    527  CE1 HIS A  79     -14.168 -12.602 -11.160  1.00 28.19           C
ATOM    528  NE2 HIS A  79     -14.568 -13.348 -10.147  1.00 28.02           N
ATOM    529  N   ASP A  80     -17.476 -11.829 -14.264  1.00 25.12           N
ATOM    530  CA  ASP A  80     -17.178 -10.416 -14.501  1.00 26.45           C
ATOM    531  C   ASP A  80     -18.408  -9.516 -14.287  1.00 25.26           C
ATOM    532  O   ASP A  80     -18.298  -8.427 -13.723  1.00 24.01           O
ATOM    533  CB  ASP A  80     -16.588 -10.216 -15.907  1.00 28.53           C
ATOM    534  CG  ASP A  80     -15.220 -10.886 -16.074  1.00 30.89           C
ATOM    535  OD1 ASP A  80     -14.646 -11.386 -15.073  1.00 31.77           O
ATOM    536  OD2 ASP A  80     -14.717 -10.919 -17.215  1.00 32.89           O
ATOM    537  N   GLU A  81     -19.577  -9.987 -14.702  1.00 24.55           N
ATOM    538  CA  GLU A  81     -20.809  -9.221 -14.510  1.00 24.42           C
ATOM    539  C   GLU A  81     -21.268  -9.192 -13.052  1.00 22.64           C
ATOM    540  O   GLU A  81     -21.767  -8.179 -12.584  1.00 21.73           O
ATOM    541  CB  GLU A  81     -21.905  -9.717 -15.462  1.00 25.32           C
ATOM    542  CG  GLU A  81     -21.557  -9.398 -16.912  1.00 27.55           C
ATOM    543  CD  GLU A  81     -22.611  -9.819 -17.920  1.00 29.26           C
ATOM    544  OE1 GLU A  81     -23.469 -10.657 -17.591  1.00 30.26           O
ATOM    545  OE2 GLU A  81     -22.570  -9.306 -19.062  1.00 32.18           O
ATOM    546  N   ILE A  82     -21.078 -10.286 -12.316  1.00 21.32           N
ATOM    547  CA  ILE A  82     -21.315 -10.261 -10.869  1.00 20.42           C
ATOM    548  C   ILE A  82     -20.389  -9.233 -10.212  1.00 21.40           C
ATOM    549  O   ILE A  82     -20.818  -8.459  -9.367  1.00 21.23           O
ATOM    550  CB  ILE A  82     -21.135 -11.659 -10.232  1.00 19.61           C
ATOM    551  CG1 ILE A  82     -22.287 -12.573 -10.647  1.00 18.72           C
ATOM    552  CG2 ILE A  82     -21.048 -11.555  -8.713  1.00 19.51           C
ATOM    553  CD1 ILE A  82     -21.996 -14.049 -10.503  1.00 18.61           C
ATOM    554  N   LYS A  83     -19.122  -9.203 -10.623  1.00 23.06           N
ATOM    555  CA  LYS A  83     -18.157  -8.265 -10.042  1.00 24.98           C
ATOM    556  C   LYS A  83     -18.531  -6.802 -10.335  1.00 25.37           C
ATOM    557  O   LYS A  83     -18.395  -5.941  -9.472  1.00 25.36           O
ATOM    558  CB  LYS A  83     -16.738  -8.568 -10.548  1.00 27.36           C
ATOM    559  CG  LYS A  83     -15.642  -7.797  -9.823  1.00 30.19           C
ATOM    560  CD  LYS A  83     -14.279  -8.056 -10.444  1.00 32.69           C
ATOM    561  CE  LYS A  83     -13.154  -7.946  -9.421  1.00 35.03           C
ATOM    562  NZ  LYS A  83     -13.232  -6.698  -8.608  1.00 36.51           N
ATOM    563  N   ALA A  84     -19.035  -6.539 -11.536  1.00 25.73           N
ATOM    564  CA  ALA A  84     -19.445  -5.178 -11.926  1.00 27.10           C
ATOM    565  C   ALA A  84     -20.729  -4.694 -11.241  1.00 26.37           C
ATOM    566  O   ALA A  84     -20.850  -3.510 -10.915  1.00 27.74           O
ATOM    567  CB  ALA A  84     -19.607  -5.093 -13.438  1.00 27.90           C
ATOM    568  N   ALA A  85     -21.675  -5.603 -11.014  1.00 24.85           N
ATOM    569  CA  ALA A  85     -23.003  -5.234 -10.532  1.00 23.96           C
ATOM    570  C   ALA A  85     -23.011  -4.772  -9.074  1.00 23.71           C
ATOM    571  O   ALA A  85     -22.287  -5.311  -8.232  1.00 23.79           O
ATOM    572  CB  ALA A  85     -23.972  -6.384 -10.729  1.00 23.42           C
ATOM    573  N   ASP A  86     -23.836  -3.770  -8.777  1.00 23.34           N
ATOM    574  CA  ASP A  86     -23.952  -3.240  -7.411  1.00 22.70           C
ATOM    575  C   ASP A  86     -24.594  -4.228  -6.450  1.00 20.72           C
ATOM    576  O   ASP A  86     -24.266  -4.235  -5.267  1.00 19.72           O
ATOM    577  CB  ASP A  86     -24.775  -1.957  -7.389  1.00 23.77           C
ATOM    578  CG  ASP A  86     -24.115  -0.837  -8.147  1.00 26.00           C
ATOM    579  OD1 ASP A  86     -22.945  -0.529  -7.841  1.00 27.50           O
ATOM    580  OD2 ASP A  86     -24.767  -0.266  -9.041  1.00 27.14           O
ATOM    581  N   VAL A  87     -25.540  -5.018  -6.960  1.00 19.50           N
ATOM    582  CA  VAL A  87     -26.301  -5.964  -6.150  1.00 18.46           C
ATOM    583  C   VAL A  87     -26.478  -7.271  -6.905  1.00 17.68           C
ATOM    584  O   VAL A  87     -26.690  -7.269  -8.119  1.00 18.12           O
ATOM    585  CB  VAL A  87     -27.700  -5.409  -5.791  1.00 18.65           C
ATOM    586  CG1 VAL A  87     -28.439  -6.375  -4.865  1.00 18.34           C
ATOM    587  CG2 VAL A  87     -27.566  -4.038  -5.150  1.00 19.90           C
ATOM    588  N   PHE A  88     -26.419  -8.373  -6.165  1.00 16.35           N
ATOM    589  CA  PHE A  88     -26.577  -9.720  -6.692  1.00 15.72           C
ATOM    590  C   PHE A  88     -27.926 -10.222  -6.201  1.00 14.81           C
ATOM    591  O   PHE A  88     -28.193 -10.219  -5.000  1.00 14.72           O
ATOM    592  CB  PHE A  88     -25.435 -10.596  -6.154  1.00 15.90           C
ATOM    593  CG  PHE A  88     -25.511 -12.046  -6.539  1.00 15.59           C
ATOM    594  CD1 PHE A  88     -25.039 -12.480  -7.765  1.00 15.88           C
ATOM    595  CD2 PHE A  88     -26.011 -12.982  -5.646  1.00 15.34           C
ATOM    596  CE1 PHE A  88     -25.087 -13.814  -8.106  1.00 15.97           C
ATOM    597  CE2 PHE A  88     -26.045 -14.316  -5.967  1.00 15.43           C
ATOM    598  CZ  PHE A  88     -25.593 -14.737  -7.198  1.00 15.57           C
ATOM    599  N   VAL A  89     -28.786 -10.608  -7.128  1.00 14.36           N
ATOM    600  CA  VAL A  89     -30.095 -11.200  -6.792  1.00 14.14           C
ATOM    601  C   VAL A  89     -30.168 -12.569  -7.446  1.00 14.42           C
ATOM    602  O   VAL A  89     -29.918 -12.683  -8.636  1.00 15.51           O
ATOM    603  CB  VAL A  89     -31.248 -10.323  -7.298  1.00 14.30           C
ATOM    604  CG1 VAL A  89     -32.604 -10.964  -6.996  1.00 14.45           C
ATOM    605  CG2 VAL A  89     -31.145  -8.913  -6.716  1.00 14.84           C
ATOM    606  N   ALA A  90     -30.509 -13.617  -6.698  1.00 14.09           N
ATOM    607  CA  ALA A  90     -30.563 -14.935  -7.314  1.00 14.18           C
ATOM    608  C   ALA A  90     -31.505 -15.910  -6.647  1.00 14.34           C
ATOM    609  O   ALA A  90     -31.722 -15.843  -5.432  1.00 13.77           O
ATOM    610  CB  ALA A  90     -29.166 -15.525  -7.391  1.00 14.78           C
ATOM    611  N   PHE A  91     -32.075 -16.790  -7.474  1.00 14.23           N
ATOM    612  CA  PHE A  91     -32.795 -17.980  -7.027  1.00 14.20           C
ATOM    613  C   PHE A  91     -31.798 -19.146  -6.891  1.00 13.95           C
ATOM    614  O   PHE A  91     -31.293 -19.620  -7.897  1.00 14.50           O
ATOM    615  CB  PHE A  91     -33.826 -18.418  -8.076  1.00 14.40           C
ATOM    616  CG  PHE A  91     -34.864 -17.397  -8.425  1.00 14.88           C
ATOM    617  CD1 PHE A  91     -36.069 -17.338  -7.723  1.00 14.97           C
ATOM    618  CD2 PHE A  91     -34.692 -16.552  -9.521  1.00 15.18           C
ATOM    619  CE1 PHE A  91     -37.054 -16.420  -8.074  1.00 15.04           C
ATOM    620  CE2 PHE A  91     -35.674 -15.629  -9.867  1.00 15.30           C
ATOM    621  CZ  PHE A  91     -36.856 -15.571  -9.146  1.00 14.91           C
ATOM    622  N   PRO A  92     -31.512 -19.624  -5.662  1.00 13.91           N
ATOM    623  CA  PRO A  92     -30.651 -20.805  -5.600  1.00 14.02           C
ATOM    624  C   PRO A  92     -31.247 -22.028  -6.315  1.00 14.01           C
ATOM    625  O   PRO A  92     -30.507 -22.866  -6.817  1.00 13.94           O
ATOM    626  CB  PRO A  92     -30.485 -21.039  -4.095  1.00 14.25           C
ATOM    627  CG  PRO A  92     -30.697 -19.683  -3.473  1.00 13.96           C
ATOM    628  CD  PRO A  92     -31.783 -19.081  -4.319  1.00 14.02           C
ATOM    629  N   GLY A  93     -32.575 -22.118  -6.354  1.00 14.21           N
ATOM    630  CA  GLY A  93     -33.256 -23.149  -7.109  1.00 15.31           C
ATOM    631  C   GLY A  93     -33.728 -24.321  -6.275  1.00 16.37           C
ATOM    632  O   GLY A  93     -33.083 -24.707  -5.307  1.00 16.26           O
ATOM    633  N   VAL A  94     -34.897 -24.843  -6.648  1.00 17.56           N
ATOM    634  CA  VAL A  94     -35.384 -26.141  -6.199  1.00 19.30           C
ATOM    635  C   VAL A  94     -35.680 -26.985  -7.440  1.00 19.98           C
ATOM    636  O   VAL A  94     -36.620 -26.677  -8.190  1.00 21.04           O
ATOM    637  CB  VAL A  94     -36.689 -26.015  -5.378  1.00 20.16           C
ATOM    638  CG1 VAL A  94     -37.097 -27.372  -4.820  1.00 21.71           C
ATOM    639  CG2 VAL A  94     -36.530 -24.999  -4.262  1.00 19.89           C
ATOM    640  N   PRO A  95     -34.880 -28.030  -7.692  1.00 20.58           N
ATOM    641  CA  PRO A  95     -33.674 -28.431  -6.975  1.00 20.30           C
ATOM    642  C   PRO A  95     -32.556 -27.413  -7.182  1.00 18.92           C
ATOM    643  O   PRO A  95     -32.673 -26.531  -8.034  1.00 18.47           O
ATOM    644  CB  PRO A  95     -33.307 -29.767  -7.624  1.00 21.70           C
ATOM    645  CG  PRO A  95     -33.872 -29.695  -8.983  1.00 21.91           C
ATOM    646  CD  PRO A  95     -35.129 -28.897  -8.859  1.00 21.55           C
ATOM    647  N   ALA A  96     -31.487 -27.531  -6.401  1.00 18.32           N
ATOM    648  CA  ALA A  96     -30.379 -26.583  -6.471  1.00 17.36           C
ATOM    649  C   ALA A  96     -29.794 -26.439  -7.888  1.00 16.73           C
ATOM    650  O   ALA A  96     -29.602 -27.419  -8.603  1.00 16.78           O
ATOM    651  CB  ALA A  96     -29.285 -26.989  -5.484  1.00 17.72           C
ATOM    652  N   SER A  97     -29.536 -25.198  -8.279  1.00 15.51           N
ATOM    653  CA  SER A  97     -28.773 -24.913  -9.474  1.00 15.85           C
ATOM    654  C   SER A  97     -27.289 -24.873  -9.096  1.00 15.46           C
ATOM    655  O   SER A  97     -26.882 -24.000  -8.347  1.00 14.70           O
ATOM    656  CB  SER A  97     -29.192 -23.569 -10.066  1.00 15.58           C
ATOM    657  OG  SER A  97     -28.267 -23.151 -11.043  1.00 15.96           O
ATOM    658  N   PRO A  98     -26.484 -25.825  -9.601  1.00 16.25           N
ATOM    659  CA  PRO A  98     -25.074 -25.849  -9.187  1.00 16.52           C
ATOM    660  C   PRO A  98     -24.320 -24.584  -9.588  1.00 15.95           C
ATOM    661  O   PRO A  98     -23.534 -24.045  -8.787  1.00 15.17           O
ATOM    662  CB  PRO A  98     -24.497 -27.087  -9.888  1.00 17.49           C
ATOM    663  CG  PRO A  98     -25.648 -27.815 -10.493  1.00 18.19           C
ATOM    664  CD  PRO A  98     -26.830 -26.919 -10.525  1.00 17.34           C
ATOM    665  N   GLY A  99     -24.598 -24.094 -10.792  1.00 15.43           N
ATOM    666  CA  GLY A  99     -23.976 -22.865 -11.285  1.00 15.19           C
ATOM    667  C   GLY A  99     -24.334 -21.645 -10.455  1.00 14.47           C
ATOM    668  O   GLY A  99     -23.488 -20.821 -10.142  1.00 14.18           O
ATOM    669  N   THR A 100     -25.591 -21.544 -10.048  1.00 14.06           N
ATOM    670  CA  THR A 100     -26.005 -20.420  -9.216  1.00 13.28           C
ATOM    671  C   THR A 100     -25.330 -20.475  -7.831  1.00 12.89           C
ATOM    672  O   THR A 100     -25.014 -19.432  -7.248  1.00 12.81           O
ATOM    673  CB  THR A 100     -27.544 -20.353  -9.092  1.00 13.33           C
ATOM    674  OG1 THR A 100     -28.146 -20.384 -10.393  1.00 14.03           O
ATOM    675  CG2 THR A 100     -27.975 -19.095  -8.381  1.00 13.19           C
ATOM    676  N   HIS A 101     -25.103 -21.679  -7.298  1.00 12.95           N
ATOM    677  CA  HIS A 101     -24.418 -21.816  -6.021  1.00 12.78           C
ATOM    678  C   HIS A 101     -22.955 -21.391  -6.135  1.00 13.12           C
ATOM    679  O   HIS A 101     -22.431 -20.791  -5.215  1.00 12.86           O
ATOM    680  CB  HIS A 101     -24.579 -23.235  -5.454  1.00 13.32           C
ATOM    681  CG  HIS A 101     -25.927 -23.470  -4.848  1.00 13.37           C
ATOM    682  ND1 HIS A 101     -27.072 -23.566  -5.605  1.00 13.33           N
ATOM    683  CD2 HIS A 101     -26.323 -23.562  -3.555  1.00 13.89           C
ATOM    684  CE1 HIS A 101     -28.113 -23.747  -4.811  1.00 13.42           C
ATOM    685  NE2 HIS A 101     -27.691 -23.736  -3.561  1.00 13.95           N
ATOM    686  N   VAL A 102     -22.305 -21.680  -7.255  1.00 13.69           N
ATOM    687  CA  VAL A 102     -20.946 -21.156  -7.485  1.00 14.38           C
ATOM    688  C   VAL A 102     -21.000 -19.614  -7.436  1.00 14.52           C
ATOM    689  O   VAL A 102     -20.188 -18.964  -6.777  1.00 14.98           O
ATOM    690  CB  VAL A 102     -20.348 -21.640  -8.829  1.00 14.69           C
ATOM    691  CG1 VAL A 102     -18.996 -20.987  -9.080  1.00 15.16           C
ATOM    692  CG2 VAL A 102     -20.179 -23.161  -8.852  1.00 15.35           C
ATOM    693  N   GLU A 103     -21.980 -19.038  -8.114  1.00 14.77           N
ATOM    694  CA  GLU A 103     -22.150 -17.574  -8.147  1.00 15.17           C
ATOM    695  C   GLU A 103     -22.437 -16.967  -6.783  1.00 14.51           C
ATOM    696  O   GLU A 103     -21.964 -15.878  -6.495  1.00 14.63           O
ATOM    697  CB  GLU A 103     -23.264 -17.167  -9.111  1.00 16.13           C
ATOM    698  CG  GLU A 103     -22.972 -17.513 -10.559  1.00 17.80           C
ATOM    699  CD  GLU A 103     -24.168 -17.343 -11.454  1.00 19.24           C
ATOM    700  OE1 GLU A 103     -25.286 -17.068 -10.940  1.00 20.35           O
ATOM    701  OE2 GLU A 103     -23.986 -17.503 -12.684  1.00 21.18           O
ATOM    702  N   ILE A 104     -23.205 -17.671  -5.954  1.00 13.89           N
ATOM    703  CA  ILE A 104     -23.457 -17.253  -4.579  1.00 13.64           C
ATOM    704  C   ILE A 104     -22.117 -17.202  -3.829  1.00 13.86           C
ATOM    705  O   ILE A 104     -21.902 -16.315  -3.027  1.00 14.19           O
ATOM    706  CB  ILE A 104     -24.493 -18.193  -3.894  1.00 13.55           C
ATOM    707  CG1 ILE A 104     -25.891 -17.949  -4.491  1.00 13.36           C
ATOM    708  CG2 ILE A 104     -24.493 -18.013  -2.387  1.00 14.14           C
ATOM    709  CD1 ILE A 104     -26.939 -19.011  -4.210  1.00 13.41           C
ATOM    710  N   GLY A 105     -21.219 -18.145  -4.114  1.00 13.83           N
ATOM    711  CA  GLY A 105     -19.861 -18.141  -3.575  1.00 14.59           C
ATOM    712  C   GLY A 105     -19.040 -16.958  -4.070  1.00 14.98           C
ATOM    713  O   GLY A 105     -18.411 -16.268  -3.288  1.00 15.43           O
ATOM    714  N   TRP A 106     -19.074 -16.707  -5.371  1.00 14.91           N
ATOM    715  CA  TRP A 106     -18.395 -15.537  -5.938  1.00 15.43           C
ATOM    716  C   TRP A 106     -18.875 -14.235  -5.290  1.00 15.49           C
ATOM    717  O   TRP A 106     -18.078 -13.434  -4.811  1.00 16.21           O
ATOM    718  CB  TRP A 106     -18.615 -15.462  -7.448  1.00 15.40           C
ATOM    719  CG  TRP A 106     -17.855 -16.462  -8.248  1.00 15.64           C
ATOM    720  CD1 TRP A 106     -16.694 -17.095  -7.904  1.00 16.33           C
ATOM    721  CD2 TRP A 106     -18.157 -16.884  -9.578  1.00 15.85           C
ATOM    722  NE1 TRP A 106     -16.290 -17.924  -8.918  1.00 16.84           N
ATOM    723  CE2 TRP A 106     -17.158 -17.796  -9.966  1.00 16.36           C
ATOM    724  CE3 TRP A 106     -19.175 -16.577 -10.480  1.00 15.62           C
ATOM    725  CZ2 TRP A 106     -17.156 -18.416 -11.221  1.00 17.00           C
ATOM    726  CZ3 TRP A 106     -19.183 -17.204 -11.713  1.00 16.17           C
ATOM    727  CH2 TRP A 106     -18.178 -18.109 -12.070  1.00 16.59           C
ATOM    728  N   ALA A 107     -20.187 -14.048  -5.262  1.00 15.20           N
ATOM    729  CA  ALA A 107     -20.770 -12.814  -4.761  1.00 15.47           C
ATOM    730  C   ALA A 107     -20.496 -12.628  -3.266  1.00 16.13           C
ATOM    731  O   ALA A 107     -20.073 -11.544  -2.846  1.00 16.40           O
ATOM    732  CB  ALA A 107     -22.256 -12.771  -5.060  1.00 14.90           C
ATOM    733  N   SER A 108     -20.708 -13.671  -2.456  1.00 16.05           N
ATOM    734  CA  SER A 108     -20.475 -13.537  -1.022  1.00 16.83           C
ATOM    735  C   SER A 108     -18.975 -13.347  -0.740  1.00 18.27           C
ATOM    736  O   SER A 108     -18.588 -12.559   0.126  1.00 18.97           O
ATOM    737  CB  SER A 108     -21.065 -14.716  -0.237  1.00 16.75           C
ATOM    738  OG  SER A 108     -20.521 -15.945  -0.673  1.00 16.49           O
ATOM    739  N   GLY A 109     -18.136 -14.017  -1.523  1.00 19.15           N
ATOM    740  CA  GLY A 109     -16.692 -13.852  -1.426  1.00 20.78           C
ATOM    741  C   GLY A 109     -16.201 -12.452  -1.776  1.00 22.45           C
ATOM    742  O   GLY A 109     -15.162 -12.012  -1.277  1.00 23.65           O
ATOM    743  N   MET A 110     -16.941 -11.763  -2.638  1.00 22.75           N
ATOM    744  CA  MET A 110     -16.655 -10.370  -3.008  1.00 24.58           C
ATOM    745  C   MET A 110     -17.250  -9.354  -2.037  1.00 24.49           C
ATOM    746  O   MET A 110     -17.058  -8.154  -2.217  1.00 26.21           O
ATOM    747  CB  MET A 110     -17.241 -10.057  -4.388  1.00 24.95           C
ATOM    748  CG  MET A 110     -16.530 -10.713  -5.553  1.00 26.53           C
ATOM    749  SD  MET A 110     -17.579 -10.566  -7.003  1.00 28.21           S
ATOM    750  CE  MET A 110     -16.893 -11.834  -8.054  1.00 28.14           C
ATOM    751  N   GLY A 111     -18.000  -9.819  -1.043  1.00 23.71           N
ATOM    752  CA  GLY A 111     -18.699  -8.937  -0.118  1.00 23.46           C
ATOM    753  C   GLY A 111     -19.850  -8.165  -0.745  1.00 22.69           C
ATOM    754  O   GLY A 111     -20.167  -7.056  -0.305  1.00 22.80           O
ATOM    755  N   LYS A 112     -20.481  -8.743  -1.765  1.00 21.04           N
ATOM    756  CA  LYS A 112     -21.571  -8.079  -2.475  1.00 20.67           C
ATOM    757  C   LYS A 112     -22.830  -8.006  -1.629  1.00 19.56           C
ATOM    758  O   LYS A 112     -23.108  -8.930  -0.858  1.00 19.34           O
ATOM    759  CB  LYS A 112     -21.937  -8.845  -3.752  1.00 20.57           C
ATOM    760  CG  LYS A 112     -20.940  -8.719  -4.874  1.00 22.00           C
ATOM    761  CD  LYS A 112     -20.937  -7.334  -5.471  1.00 23.02           C
ATOM    762  CE  LYS A 112     -19.840  -7.230  -6.493  1.00 24.19           C
ATOM    763  NZ  LYS A 112     -19.872  -5.923  -7.174  1.00 25.15           N
ATOM    764  N   PRO A 113     -23.601  -6.915  -1.780  1.00 19.08           N
ATOM    765  CA  PRO A 113     -24.980  -6.942  -1.303  1.00 18.10           C
ATOM    766  C   PRO A 113     -25.741  -7.997  -2.086  1.00 17.45           C
ATOM    767  O   PRO A 113     -25.638  -8.038  -3.307  1.00 17.39           O
ATOM    768  CB  PRO A 113     -25.500  -5.533  -1.615  1.00 18.48           C
ATOM    769  CG  PRO A 113     -24.277  -4.689  -1.811  1.00 19.56           C
ATOM    770  CD  PRO A 113     -23.244  -5.609  -2.369  1.00 19.47           C
ATOM    771  N   MET A 114     -26.498  -8.838  -1.383  1.00 16.54           N
ATOM    772  CA  MET A 114     -27.146  -9.993  -1.981  1.00 15.89           C
ATOM    773  C   MET A 114     -28.567 -10.156  -1.487  1.00 14.96           C
ATOM    774  O   MET A 114     -28.829 -10.038  -0.291  1.00 15.20           O
ATOM    775  CB  MET A 114     -26.377 -11.263  -1.625  1.00 16.71           C
ATOM    776  CG  MET A 114     -24.941 -11.276  -2.114  1.00 17.89           C
ATOM    777  SD  MET A 114     -23.998 -12.618  -1.383  1.00 19.71           S
ATOM    778  CE  MET A 114     -24.782 -14.021  -2.154  1.00 18.69           C
ATOM    779  N   VAL A 115     -29.474 -10.425  -2.414  1.00 14.13           N
ATOM    780  CA  VAL A 115     -30.834 -10.831  -2.088  1.00 14.23           C
ATOM    781  C   VAL A 115     -31.016 -12.226  -2.663  1.00 14.28           C
ATOM    782  O   VAL A 115     -30.869 -12.427  -3.864  1.00 14.70           O
ATOM    783  CB  VAL A 115     -31.891  -9.888  -2.686  1.00 14.49           C
ATOM    784  CG1 VAL A 115     -33.293 -10.349  -2.285  1.00 14.67           C
ATOM    785  CG2 VAL A 115     -31.638  -8.442  -2.263  1.00 15.04           C
ATOM    786  N   LEU A 116     -31.313 -13.188  -1.800  1.00 14.55           N
ATOM    787  CA  LEU A 116     -31.532 -14.564  -2.229  1.00 14.73           C
ATOM    788  C   LEU A 116     -33.024 -14.824  -2.207  1.00 14.43           C
ATOM    789  O   LEU A 116     -33.687 -14.581  -1.187  1.00 14.96           O
ATOM    790  CB  LEU A 116     -30.787 -15.530  -1.310  1.00 15.64           C
ATOM    791  CG  LEU A 116     -29.257 -15.370  -1.377  1.00 16.53           C
ATOM    792  CD1 LEU A 116     -28.590 -16.526  -0.658  1.00 17.48           C
ATOM    793  CD2 LEU A 116     -28.740 -15.265  -2.799  1.00 16.81           C
ATOM    794  N   LEU A 117     -33.539 -15.299  -3.341  1.00 14.13           N
ATOM    795  CA  LEU A 117     -34.963 -15.554  -3.520  1.00 14.00           C
ATOM    796  C   LEU A 117     -35.213 -17.050  -3.320  1.00 14.14           C
ATOM    797  O   LEU A 117     -34.881 -17.864  -4.183  1.00 14.00           O
ATOM    798  CB  LEU A 117     -35.390 -15.114  -4.927  1.00 14.02           C
ATOM    799  CG  LEU A 117     -35.008 -13.675  -5.306  1.00 14.13           C
ATOM    800  CD1 LEU A 117     -35.271 -13.387  -6.773  1.00 14.24           C
ATOM    801  CD2 LEU A 117     -35.726 -12.675  -4.423  1.00 14.63           C
ATOM    802  N   LEU A 118     -35.807 -17.387  -2.185  1.00 14.61           N
ATOM    803  CA  LEU A 118     -36.006 -18.762  -1.765  1.00 15.43           C
ATOM    804  C   LEU A 118     -37.488 -19.110  -1.774  1.00 15.75           C
ATOM    805  O   LEU A 118     -38.309 -18.367  -1.247  1.00 15.93           O
ATOM    806  CB  LEU A 118     -35.427 -18.968  -0.364  1.00 15.92           C
ATOM    807  CG  LEU A 118     -33.927 -19.318  -0.266  1.00 16.44           C
ATOM    808  CD1 LEU A 118     -33.015 -18.284  -0.887  1.00 16.33           C
ATOM    809  CD2 LEU A 118     -33.533 -19.566   1.186  1.00 17.10           C
ATOM    810  N   GLU A 119     -37.826 -20.259  -2.353  1.00 16.21           N
ATOM    811  CA  GLU A 119     -39.210 -20.719  -2.367  1.00 17.18           C
ATOM    812  C   GLU A 119     -39.686 -20.986  -0.945  1.00 17.68           C
ATOM    813  O   GLU A 119     -38.997 -21.644  -0.161  1.00 18.61           O
ATOM    814  CB  GLU A 119     -39.369 -21.970  -3.250  1.00 17.92           C
ATOM    815  CG  GLU A 119     -39.132 -21.684  -4.736  1.00 18.18           C
ATOM    816  CD  GLU A 119     -39.294 -22.905  -5.637  1.00 19.85           C
ATOM    817  OE1 GLU A 119     -39.829 -23.936  -5.189  1.00 21.10           O
ATOM    818  OE2 GLU A 119     -38.873 -22.832  -6.810  1.00 21.11           O
ATOM    819  N   ARG A 120     -40.874 -20.497  -0.616  1.00 18.10           N
ATOM    820  CA  ARG A 120     -41.415 -20.679   0.719  1.00 19.26           C
ATOM    821  C   ARG A 120     -41.639 -22.164   1.030  1.00 20.66           C
ATOM    822  O   ARG A 120     -42.134 -22.910   0.187  1.00 20.96           O
ATOM    823  CB  ARG A 120     -42.712 -19.893   0.872  1.00 19.45           C
ATOM    824  CG  ARG A 120     -43.320 -19.973   2.258  1.00 20.28           C
ATOM    825  CD  ARG A 120     -44.388 -18.913   2.466  1.00 20.48           C
ATOM    826  NE  ARG A 120     -43.812 -17.590   2.704  1.00 19.84           N
ATOM    827  CZ  ARG A 120     -43.897 -16.543   1.880  1.00 19.53           C
ATOM    828  NH1 ARG A 120     -44.547 -16.621   0.715  1.00 19.55           N
ATOM    829  NH2 ARG A 120     -43.324 -15.398   2.229  1.00 18.91           N
ATOM    830  N   ASP A 121     -41.269 -22.576   2.241  1.00 22.64           N
ATOM    831  CA  ASP A 121     -41.429 -23.967   2.719  1.00 24.85           C
ATOM    832  C   ASP A 121     -40.566 -24.994   1.974  1.00 25.01           C
ATOM    833  O   ASP A 121     -40.790 -26.202   2.118  1.00 25.94           O
ATOM    834  CB  ASP A 121     -42.896 -24.436   2.672  1.00 27.16           C
ATOM    835  CG  ASP A 121     -43.826 -23.578   3.505  1.00 28.88           C
ATOM    836  OD1 ASP A 121     -43.422 -23.083   4.578  1.00 30.05           O
ATOM    837  OD2 ASP A 121     -44.989 -23.413   3.081  1.00 30.89           O
ATOM    838  N   GLU A 122     -39.596 -24.546   1.179  1.00 23.22           N
ATOM    839  CA  GLU A 122     -38.695 -25.484   0.527  1.00 24.48           C
ATOM    840  C   GLU A 122     -37.357 -25.464   1.255  1.00 24.22           C
ATOM    841  O   GLU A 122     -37.009 -24.485   1.926  1.00 22.94           O
ATOM    842  CB  GLU A 122     -38.533 -25.170  -0.965  1.00 24.10           C
ATOM    843  CG  GLU A 122     -39.823 -25.259  -1.777  1.00 25.85           C
ATOM    844  CD  GLU A 122     -40.364 -26.674  -1.983  1.00 28.11           C
ATOM    845  OE1 GLU A 122     -39.601 -27.657  -1.884  1.00 29.19           O
ATOM    846  OE2 GLU A 122     -41.573 -26.809  -2.276  1.00 29.87           O
ATOM    847  N   ASP A 123     -36.622 -26.564   1.116  1.00 25.41           N
ATOM    848  CA  ASP A 123     -35.335 -26.735   1.771  1.00 26.12           C
ATOM    849  C   ASP A 123     -34.196 -26.234   0.894  1.00 24.00           C
ATOM    850  O   ASP A 123     -34.152 -26.497  -0.317  1.00 24.73           O
ATOM    851  CB  ASP A 123     -35.107 -28.211   2.115  1.00 29.19           C
ATOM    852  CG  ASP A 123     -36.038 -28.705   3.201  1.00 31.99           C
ATOM    853  OD1 ASP A 123     -36.485 -27.890   4.041  1.00 34.01           O
ATOM    854  OD2 ASP A 123     -36.305 -29.922   3.233  1.00 36.08           O
ATOM    855  N   TYR A 124     -33.286 -25.500   1.516  1.00 22.27           N
ATOM    856  CA  TYR A 124     -32.082 -25.027   0.856  1.00 20.82           C
ATOM    857  C   TYR A 124     -30.863 -25.422   1.692  1.00 21.70           C
ATOM    858  O   TYR A 124     -30.996 -25.847   2.847  1.00 21.95           O
ATOM    859  CB  TYR A 124     -32.158 -23.521   0.647  1.00 18.99           C
ATOM    860  CG  TYR A 124     -33.160 -23.101  -0.406  1.00 17.54           C
ATOM    861  CD1 TYR A 124     -32.767 -22.933  -1.730  1.00 16.86           C
ATOM    862  CD2 TYR A 124     -34.497 -22.876  -0.086  1.00 17.30           C
ATOM    863  CE1 TYR A 124     -33.659 -22.538  -2.706  1.00 16.32           C
ATOM    864  CE2 TYR A 124     -35.410 -22.493  -1.063  1.00 17.11           C
ATOM    865  CZ  TYR A 124     -34.980 -22.310  -2.374  1.00 16.22           C
ATOM    866  OH  TYR A 124     -35.852 -21.926  -3.363  1.00 16.22           O
ATOM    867  N   ALA A 125     -29.679 -25.304   1.100  1.00 21.77           N
ATOM    868  CA  ALA A 125     -28.446 -25.729   1.764  1.00 23.22           C
ATOM    869  C   ALA A 125     -28.086 -24.865   2.968  1.00 24.18           C
ATOM    870  O   ALA A 125     -28.430 -23.681   3.028  1.00 22.36           O
ATOM    871  CB  ALA A 125     -27.290 -25.731   0.777  1.00 22.89           C
ATOM    872  N   PHE A 126     -27.362 -25.470   3.907  1.00 27.04           N
ATOM    873  CA  PHE A 126     -26.849 -24.766   5.095  1.00 28.81           C
ATOM    874  C   PHE A 126     -25.943 -23.582   4.770  1.00 28.10           C
ATOM    875  O   PHE A 126     -26.026 -22.538   5.428  1.00 27.79           O
ATOM    876  CB  PHE A 126     -26.105 -25.749   6.012  1.00 31.32           C
ATOM    877  CG  PHE A 126     -26.991 -26.408   7.025  1.00 33.76           C
ATOM    878  CD1 PHE A 126     -26.615 -26.466   8.358  1.00 36.07           C
ATOM    879  CD2 PHE A 126     -28.222 -26.949   6.652  1.00 34.94           C
ATOM    880  CE1 PHE A 126     -27.442 -27.064   9.302  1.00 37.75           C
ATOM    881  CE2 PHE A 126     -29.052 -27.551   7.592  1.00 36.66           C
ATOM    882  CZ  PHE A 126     -28.662 -27.607   8.917  1.00 37.95           C
ATOM    883  N   LEU A 127     -25.081 -23.742   3.766  1.00 27.91           N
ATOM    884  CA  LEU A 127     -24.188 -22.662   3.339  1.00 28.91           C
ATOM    885  C   LEU A 127     -24.912 -21.556   2.568  1.00 29.53           C
ATOM    886  O   LEU A 127     -24.283 -20.564   2.187  1.00 31.96           O
ATOM    887  CB  LEU A 127     -23.026 -23.183   2.482  1.00 28.87           C
ATOM    888  CG  LEU A 127     -21.804 -23.746   3.191  1.00 30.61           C
ATOM    889  CD1 LEU A 127     -20.692 -24.072   2.213  1.00 30.16           C
ATOM    890  CD2 LEU A 127     -21.308 -22.776   4.232  1.00 31.88           C
ATOM    891  N   VAL A 128     -26.210 -21.733   2.317  1.00 28.41           N
ATOM    892  CA  VAL A 128     -27.031 -20.687   1.705  1.00 27.73           C
ATOM    893  C   VAL A 128     -27.804 -19.939   2.790  1.00 28.11           C
ATOM    894  O   VAL A 128     -27.682 -18.719   2.907  1.00 28.48           O
ATOM    895  CB  VAL A 128     -27.965 -21.267   0.631  1.00 26.88           C
ATOM    896  CG1 VAL A 128     -28.977 -20.222   0.164  1.00 27.06           C
ATOM    897  CG2 VAL A 128     -27.126 -21.770  -0.537  1.00 26.46           C
ATOM    898  N   THR A 129     -28.571 -20.660   3.602  1.00 28.64           N
ATOM    899  CA  THR A 129     -29.307 -20.007   4.690  1.00 29.35           C
ATOM    900  C   THR A 129     -28.354 -19.457   5.758  1.00 29.88           C
ATOM    901  O   THR A 129     -28.624 -18.411   6.354  1.00 30.26           O
ATOM    902  CB  THR A 129     -30.371 -20.925   5.322  1.00 30.27           C
ATOM    903  OG1 THR A 129     -29.745 -22.065   5.917  1.00 30.64           O
ATOM    904  CG2 THR A 129     -31.378 -21.384   4.262  1.00 30.33           C
ATOM    905  N   GLY A 130     -27.221 -20.128   5.964  1.00 28.79           N
ATOM    906  CA  GLY A 130     -26.209 -19.663   6.909  1.00 29.29           C
ATOM    907  C   GLY A 130     -25.530 -18.334   6.566  1.00 29.13           C
ATOM    908  O   GLY A 130     -24.869 -17.740   7.423  1.00 28.76           O
ATOM    909  N   LEU A 131     -25.662 -17.883   5.320  1.00 27.86           N
ATOM    910  CA  LEU A 131     -25.117 -16.588   4.894  1.00 28.66           C
ATOM    911  C   LEU A 131     -25.857 -15.395   5.497  1.00 30.56           C
ATOM    912  O   LEU A 131     -25.288 -14.317   5.597  1.00 29.86           O
ATOM    913  CB  LEU A 131     -25.149 -16.449   3.373  1.00 27.72           C
ATOM    914  CG  LEU A 131     -24.265 -17.408   2.582  1.00 27.46           C
ATOM    915  CD1 LEU A 131     -24.633 -17.322   1.106  1.00 27.13           C
ATOM    916  CD2 LEU A 131     -22.787 -17.117   2.793  1.00 28.32           C
ATOM    917  N   GLU A 132     -27.125 -15.584   5.856  1.00 32.70           N
ATOM    918  CA  GLU A 132     -27.889 -14.565   6.581  1.00 37.00           C
ATOM    919  C   GLU A 132     -27.070 -14.171   7.820  1.00 39.54           C
ATOM    920  O   GLU A 132     -26.666 -15.029   8.589  1.00 39.78           O
ATOM    921  CB  GLU A 132     -29.263 -15.135   6.974  1.00 39.06           C
ATOM    922  CG  GLU A 132     -30.392 -14.122   7.115  1.00 41.22           C
ATOM    923  CD  GLU A 132     -31.731 -14.783   7.441  1.00 43.28           C
ATOM    924  OE1 GLU A 132     -31.740 -15.845   8.104  1.00 44.95           O
ATOM    925  OE2 GLU A 132     -32.789 -14.246   7.051  1.00 43.52           O
ATOM    926  N   SER A 133     -26.767 -12.883   7.971  1.00 42.88           N
ATOM    927  CA  SER A 133     -25.980 -12.373   9.120  1.00 45.04           C
ATOM    928  C   SER A 133     -24.500 -12.818   9.204  1.00 44.66           C
ATOM    929  O   SER A 133     -23.814 -12.500  10.175  1.00 46.69           O
ATOM    930  CB  SER A 133     -26.696 -12.668  10.451  1.00 47.68           C
ATOM    931  OG  SER A 133     -27.922 -11.962  10.534  1.00 49.82           O
ATOM    932  N   GLN A 134     -24.019 -13.554   8.205  1.00 41.98           N
ATOM    933  CA  GLN A 134     -22.584 -13.807   8.020  1.00 39.95           C
ATOM    934  C   GLN A 134     -22.067 -12.971   6.836  1.00 36.41           C
ATOM    935  O   GLN A 134     -20.872 -12.668   6.736  1.00 33.96           O
ATOM    936  CB  GLN A 134     -22.348 -15.304   7.771  1.00 42.15           C
ATOM    937  CG  GLN A 134     -21.290 -15.952   8.652  1.00 44.61           C
ATOM    938  CD  GLN A 134     -21.696 -16.039  10.116  1.00 45.55           C
ATOM    939  OE1 GLN A 134     -21.125 -16.810  10.880  1.00 46.52           O
ATOM    940  NE2 GLN A 134     -22.680 -15.239  10.515  1.00 46.59           N
ATOM    941  N   ALA A 135     -22.982 -12.610   5.939  1.00 32.99           N
ATOM    942  CA  ALA A 135     -22.687 -11.766   4.788  1.00 30.90           C
ATOM    943  C   ALA A 135     -23.781 -10.701   4.675  1.00 29.56           C
ATOM    944  O   ALA A 135     -24.760 -10.739   5.425  1.00 30.36           O
ATOM    945  CB  ALA A 135     -22.639 -12.622   3.531  1.00 30.51           C
ATOM    946  N   ASN A 136     -23.619  -9.756   3.746  1.00 27.51           N
ATOM    947  CA  ASN A 136     -24.628  -8.699   3.525  1.00 25.54           C
ATOM    948  C   ASN A 136     -25.778  -9.226   2.652  1.00 23.30           C
ATOM    949  O   ASN A 136     -25.929  -8.855   1.479  1.00 22.21           O
ATOM    950  CB  ASN A 136     -23.975  -7.482   2.877  1.00 25.65           C
ATOM    951  CG  ASN A 136     -24.917  -6.294   2.774  1.00 25.78           C
ATOM    952  OD1 ASN A 136     -26.001  -6.278   3.373  1.00 25.64           O
ATOM    953  ND2 ASN A 136     -24.515  -5.296   2.000  1.00 26.31           N
ATOM    954  N   VAL A 137     -26.591 -10.081   3.255  1.00 22.01           N
ATOM    955  CA  VAL A 137     -27.561 -10.901   2.537  1.00 21.05           C
ATOM    956  C   VAL A 137     -28.933 -10.696   3.180  1.00 20.42           C
ATOM    957  O   VAL A 137     -29.030 -10.597   4.409  1.00 20.38           O
ATOM    958  CB  VAL A 137     -27.173 -12.398   2.636  1.00 21.90           C
ATOM    959  CG1 VAL A 137     -28.154 -13.281   1.875  1.00 21.96           C
ATOM    960  CG2 VAL A 137     -25.754 -12.628   2.131  1.00 22.97           C
ATOM    961  N   GLU A 138     -29.970 -10.591   2.353  1.00 19.23           N
ATOM    962  CA  GLU A 138     -31.353 -10.688   2.815  1.00 19.31           C
ATOM    963  C   GLU A 138     -31.979 -11.890   2.119  1.00 19.28           C
ATOM    964  O   GLU A 138     -31.801 -12.084   0.912  1.00 18.34           O
ATOM    965  CB  GLU A 138     -32.166  -9.412   2.542  1.00 19.95           C
ATOM    966  CG  GLU A 138     -33.580  -9.468   3.159  1.00 20.69           C
ATOM    967  CD  GLU A 138     -34.307  -8.126   3.288  1.00 22.05           C
ATOM    968  OE1 GLU A 138     -33.670  -7.083   3.589  1.00 22.05           O
ATOM    969  OE2 GLU A 138     -35.556  -8.122   3.130  1.00 21.84           O
ATOM    970  N   ILE A 139     -32.678 -12.718   2.889  1.00 19.34           N
ATOM    971  CA  ILE A 139     -33.455 -13.816   2.325  1.00 19.68           C
ATOM    972  C   ILE A 139     -34.875 -13.329   2.078  1.00 18.53           C
ATOM    973  O   ILE A 139     -35.511 -12.775   2.967  1.00 18.76           O
ATOM    974  CB  ILE A 139     -33.555 -15.021   3.283  1.00 20.96           C
ATOM    975  CG1 ILE A 139     -32.165 -15.585   3.614  1.00 22.45           C
ATOM    976  CG2 ILE A 139     -34.468 -16.088   2.685  1.00 21.07           C
ATOM    977  CD1 ILE A 139     -31.380 -16.096   2.442  1.00 22.81           C
ATOM    978  N   LEU A 140     -35.371 -13.571   0.877  1.00 17.22           N
ATOM    979  CA  LEU A 140     -36.722 -13.218   0.517  1.00 16.92           C
ATOM    980  C   LEU A 140     -37.430 -14.533   0.184  1.00 16.15           C
ATOM    981  O   LEU A 140     -37.209 -15.109  -0.875  1.00 15.03           O
ATOM    982  CB  LEU A 140     -36.690 -12.260  -0.685  1.00 17.15           C
ATOM    983  CG  LEU A 140     -37.944 -11.457  -1.036  1.00 17.94           C
ATOM    984  CD1 LEU A 140     -37.615 -10.333  -2.016  1.00 18.17           C
ATOM    985  CD2 LEU A 140     -39.039 -12.349  -1.592  1.00 18.33           C
ATOM    986  N   ARG A 141     -38.249 -15.027   1.106  1.00 16.37           N
ATOM    987  CA  ARG A 141     -39.066 -16.200   0.826  1.00 16.48           C
ATOM    988  C   ARG A 141     -40.291 -15.768   0.023  1.00 16.32           C
ATOM    989  O   ARG A 141     -40.889 -14.730   0.301  1.00 16.38           O
ATOM    990  CB  ARG A 141     -39.506 -16.890   2.122  1.00 17.57           C
ATOM    991  CG  ARG A 141     -38.377 -17.538   2.915  1.00 18.14           C
ATOM    992  CD  ARG A 141     -38.032 -18.906   2.364  1.00 18.26           C
ATOM    993  NE  ARG A 141     -36.954 -19.536   3.116  1.00 19.01           N
ATOM    994  CZ  ARG A 141     -36.580 -20.807   2.983  1.00 19.51           C
ATOM    995  NH1 ARG A 141     -35.589 -21.284   3.731  1.00 20.40           N
ATOM    996  NH2 ARG A 141     -37.180 -21.605   2.106  1.00 19.50           N
ATOM    997  N   PHE A 142     -40.693 -16.569  -0.949  1.00 15.75           N
ATOM    998  CA  PHE A 142     -41.814 -16.185  -1.799  1.00 15.97           C
ATOM    999  C   PHE A 142     -42.678 -17.370  -2.186  1.00 16.73           C
ATOM   1000  O   PHE A 142     -42.199 -18.501  -2.263  1.00 16.47           O
ATOM   1001  CB  PHE A 142     -41.297 -15.487  -3.064  1.00 15.49           C
ATOM   1002  CG  PHE A 142     -40.565 -16.404  -4.004  1.00 15.19           C
ATOM   1003  CD1 PHE A 142     -41.243 -17.052  -5.029  1.00 15.60           C
ATOM   1004  CD2 PHE A 142     -39.209 -16.625  -3.855  1.00 14.65           C
ATOM   1005  CE1 PHE A 142     -40.570 -17.900  -5.893  1.00 15.88           C
ATOM   1006  CE2 PHE A 142     -38.528 -17.468  -4.713  1.00 14.52           C
ATOM   1007  CZ  PHE A 142     -39.209 -18.114  -5.727  1.00 15.26           C
ATOM   1008  N   SER A 143     -43.957 -17.088  -2.424  1.00 17.46           N
ATOM   1009  CA  SER A 143     -44.911 -18.069  -2.911  1.00 18.58           C
ATOM   1010  C   SER A 143     -45.375 -17.798  -4.342  1.00 19.38           C
ATOM   1011  O   SER A 143     -46.127 -18.598  -4.915  1.00 20.65           O
ATOM   1012  CB  SER A 143     -46.113 -18.109  -1.977  1.00 19.40           C
ATOM   1013  OG  SER A 143     -45.731 -18.682  -0.747  1.00 19.53           O
ATOM   1014  N   GLY A 144     -44.939 -16.683  -4.921  1.00 19.33           N
ATOM   1015  CA  GLY A 144     -45.319 -16.326  -6.291  1.00 19.44           C
ATOM   1016  C   GLY A 144     -44.513 -15.134  -6.779  1.00 19.11           C
ATOM   1017  O   GLY A 144     -43.862 -14.450  -5.991  1.00 18.00           O
ATOM   1018  N   THR A 145     -44.587 -14.883  -8.083  1.00 19.17           N
ATOM   1019  CA  THR A 145     -43.816 -13.826  -8.730  1.00 18.86           C
ATOM   1020  C   THR A 145     -44.236 -12.423  -8.284  1.00 19.15           C
ATOM   1021  O   THR A 145     -43.378 -11.554  -8.097  1.00 18.90           O
ATOM   1022  CB  THR A 145     -43.937 -13.963 -10.269  1.00 19.25           C
ATOM   1023  OG1 THR A 145     -43.318 -15.192 -10.673  1.00 19.52           O
ATOM   1024  CG2 THR A 145     -43.271 -12.797 -10.995  1.00 19.25           C
ATOM   1025  N   GLU A 146     -45.537 -12.191  -8.102  1.00 19.82           N
ATOM   1026  CA  GLU A 146     -45.993 -10.844  -7.697  1.00 20.83           C
ATOM   1027  C   GLU A 146     -45.419 -10.447  -6.344  1.00 19.19           C
ATOM   1028  O   GLU A 146     -45.092  -9.293  -6.129  1.00 18.11           O
ATOM   1029  CB  GLU A 146     -47.520 -10.736  -7.634  1.00 23.54           C
ATOM   1030  CG  GLU A 146     -48.255 -10.977  -8.943  1.00 26.86           C
ATOM   1031  CD  GLU A 146     -47.864 -10.025 -10.066  1.00 29.22           C
ATOM   1032  OE1 GLU A 146     -47.290  -8.938  -9.824  1.00 31.30           O
ATOM   1033  OE2 GLU A 146     -48.147 -10.375 -11.230  1.00 33.71           O
ATOM   1034  N   GLU A 147     -45.326 -11.405  -5.424  1.00 18.52           N
ATOM   1035  CA  GLU A 147     -44.747 -11.138  -4.109  1.00 18.05           C
ATOM   1036  C   GLU A 147     -43.285 -10.706  -4.236  1.00 17.07           C
ATOM   1037  O   GLU A 147     -42.845  -9.795  -3.532  1.00 17.38           O
ATOM   1038  CB  GLU A 147     -44.853 -12.370  -3.203  1.00 18.27           C
ATOM   1039  CG  GLU A 147     -44.209 -12.186  -1.832  1.00 17.99           C
ATOM   1040  CD  GLU A 147     -44.283 -13.427  -0.948  1.00 18.72           C
ATOM   1041  OE1 GLU A 147     -44.806 -14.484  -1.383  1.00 18.43           O
ATOM   1042  OE2 GLU A 147     -43.777 -13.352   0.185  1.00 18.55           O
ATOM   1043  N   ILE A 148     -42.533 -11.348  -5.125  1.00 16.34           N
ATOM   1044  CA  ILE A 148     -41.131 -10.971  -5.332  1.00 16.19           C
ATOM   1045  C   ILE A 148     -41.075  -9.522  -5.810  1.00 16.70           C
ATOM   1046  O   ILE A 148     -40.367  -8.693  -5.250  1.00 16.41           O
ATOM   1047  CB  ILE A 148     -40.384 -11.851  -6.359  1.00 16.06           C
ATOM   1048  CG1 ILE A 148     -40.384 -13.324  -5.922  1.00 15.97           C
ATOM   1049  CG2 ILE A 148     -38.948 -11.341  -6.528  1.00 16.02           C
ATOM   1050  CD1 ILE A 148     -39.879 -14.284  -6.969  1.00 16.05           C
ATOM   1051  N   VAL A 149     -41.850  -9.229  -6.845  1.00 17.87           N
ATOM   1052  CA  VAL A 149     -41.882  -7.891  -7.428  1.00 19.08           C
ATOM   1053  C   VAL A 149     -42.237  -6.823  -6.386  1.00 19.82           C
ATOM   1054  O   VAL A 149     -41.632  -5.747  -6.371  1.00 21.25           O
ATOM   1055  CB  VAL A 149     -42.852  -7.844  -8.627  1.00 19.95           C
ATOM   1056  CG1 VAL A 149     -43.127  -6.413  -9.061  1.00 21.51           C
ATOM   1057  CG2 VAL A 149     -42.281  -8.668  -9.776  1.00 20.12           C
ATOM   1058  N   GLU A 150     -43.188  -7.124  -5.513  1.00 20.25           N
ATOM   1059  CA  GLU A 150     -43.616  -6.172  -4.483  1.00 20.90           C
ATOM   1060  C   GLU A 150     -42.576  -5.927  -3.401  1.00 19.47           C
ATOM   1061  O   GLU A 150     -42.502  -4.822  -2.873  1.00 19.99           O
ATOM   1062  CB  GLU A 150     -44.930  -6.623  -3.844  1.00 23.05           C
ATOM   1063  CG  GLU A 150     -46.106  -6.525  -4.793  1.00 25.59           C
ATOM   1064  CD  GLU A 150     -47.388  -7.090  -4.210  1.00 29.23           C
ATOM   1065  OE1 GLU A 150     -47.501  -7.158  -2.960  1.00 32.43           O
ATOM   1066  OE2 GLU A 150     -48.291  -7.440  -5.009  1.00 31.39           O
ATOM   1067  N   ARG A 151     -41.767  -6.936  -3.094  1.00 17.59           N
ATOM   1068  CA  ARG A 151     -40.827  -6.867  -1.960  1.00 17.21           C
ATOM   1069  C   ARG A 151     -39.384  -6.588  -2.368  1.00 17.20           C
ATOM   1070  O   ARG A 151     -38.568  -6.210  -1.527  1.00 16.90           O
ATOM   1071  CB  ARG A 151     -40.892  -8.181  -1.174  1.00 16.80           C
ATOM   1072  CG  ARG A 151     -42.266  -8.442  -0.556  1.00 16.89           C
ATOM   1073  CD  ARG A 151     -42.347  -9.784   0.148  1.00 16.88           C
ATOM   1074  NE  ARG A 151     -41.288  -9.935   1.149  1.00 16.67           N
ATOM   1075  CZ  ARG A 151     -40.848 -11.097   1.643  1.00 16.80           C
ATOM   1076  NH1 ARG A 151     -41.381 -12.257   1.251  1.00 17.07           N
ATOM   1077  NH2 ARG A 151     -39.852 -11.101   2.530  1.00 16.69           N
ATOM   1078  N   LEU A 152     -39.052  -6.775  -3.643  1.00 17.74           N
ATOM   1079  CA  LEU A 152     -37.626  -6.762  -4.051  1.00 18.82           C
ATOM   1080  C   LEU A 152     -36.935  -5.417  -3.819  1.00 19.15           C
ATOM   1081  O   LEU A 152     -35.814  -5.375  -3.313  1.00 18.70           O
ATOM   1082  CB  LEU A 152     -37.441  -7.155  -5.517  1.00 19.94           C
ATOM   1083  CG  LEU A 152     -36.468  -8.293  -5.847  1.00 20.87           C
ATOM   1084  CD1 LEU A 152     -36.154  -8.311  -7.341  1.00 21.20           C
ATOM   1085  CD2 LEU A 152     -35.187  -8.347  -5.006  1.00 20.40           C
ATOM   1086  N   ASP A 153     -37.599  -4.326  -4.177  1.00 20.64           N
ATOM   1087  CA  ASP A 153     -36.975  -3.002  -4.065  1.00 21.24           C
ATOM   1088  C   ASP A 153     -36.534  -2.696  -2.636  1.00 19.90           C
ATOM   1089  O   ASP A 153     -35.420  -2.208  -2.425  1.00 18.67           O
ATOM   1090  CB  ASP A 153     -37.894  -1.895  -4.577  1.00 24.18           C
ATOM   1091  CG  ASP A 153     -38.060  -1.919  -6.090  1.00 26.62           C
ATOM   1092  OD1 ASP A 153     -37.222  -2.520  -6.789  1.00 28.82           O
ATOM   1093  OD2 ASP A 153     -39.038  -1.331  -6.589  1.00 30.60           O
ATOM   1094  N   GLY A 154     -37.396  -3.000  -1.665  1.00 18.75           N
ATOM   1095  CA  GLY A 154     -37.090  -2.753  -0.252  1.00 18.38           C
ATOM   1096  C   GLY A 154     -35.887  -3.560   0.204  1.00 17.69           C
ATOM   1097  O   GLY A 154     -35.004  -3.044   0.894  1.00 18.40           O
ATOM   1098  N   ALA A 155     -35.844  -4.827  -0.214  1.00 16.38           N
ATOM   1099  CA  ALA A 155     -34.758  -5.730   0.131  1.00 15.80           C
ATOM   1100  C   ALA A 155     -33.440  -5.269  -0.492  1.00 15.55           C
ATOM   1101  O   ALA A 155     -32.400  -5.216   0.176  1.00 15.45           O
ATOM   1102  CB  ALA A 155     -35.093  -7.148  -0.314  1.00 15.37           C
ATOM   1103  N   VAL A 156     -33.486  -4.933  -1.771  1.00 15.46           N
ATOM   1104  CA  VAL A 156     -32.289  -4.446  -2.457  1.00 16.13           C
ATOM   1105  C   VAL A 156     -31.759  -3.180  -1.768  1.00 16.61           C
ATOM   1106  O   VAL A 156     -30.556  -3.044  -1.533  1.00 16.98           O
ATOM   1107  CB  VAL A 156     -32.581  -4.187  -3.943  1.00 16.53           C
ATOM   1108  CG1 VAL A 156     -31.492  -3.329  -4.576  1.00 17.39           C
ATOM   1109  CG2 VAL A 156     -32.686  -5.514  -4.677  1.00 16.03           C
ATOM   1110  N   ALA A 157     -32.661  -2.269  -1.435  1.00 17.46           N
ATOM   1111  CA  ALA A 157     -32.283  -1.014  -0.781  1.00 18.49           C
ATOM   1112  C   ALA A 157     -31.626  -1.247   0.577  1.00 18.76           C
ATOM   1113  O   ALA A 157     -30.624  -0.593   0.908  1.00 19.26           O
ATOM   1114  CB  ALA A 157     -33.494  -0.107  -0.638  1.00 19.36           C
ATOM   1115  N   ARG A 158     -32.156  -2.190   1.355  1.00 18.16           N
ATOM   1116  CA  ARG A 158     -31.571  -2.494   2.663  1.00 18.64           C
ATOM   1117  C   ARG A 158     -30.139  -3.047   2.561  1.00 18.85           C
ATOM   1118  O   ARG A 158     -29.244  -2.563   3.254  1.00 19.62           O
ATOM   1119  CB  ARG A 158     -32.460  -3.434   3.476  1.00 18.38           C
ATOM   1120  CG  ARG A 158     -33.693  -2.758   4.054  1.00 18.81           C
ATOM   1121  CD  ARG A 158     -34.514  -3.700   4.932  1.00 18.73           C
ATOM   1122  NE  ARG A 158     -35.221  -4.734   4.168  1.00 17.93           N
ATOM   1123  CZ  ARG A 158     -36.403  -4.578   3.572  1.00 17.86           C
ATOM   1124  NH1 ARG A 158     -37.055  -3.424   3.618  1.00 18.57           N
ATOM   1125  NH2 ARG A 158     -36.940  -5.595   2.906  1.00 17.64           N
ATOM   1126  N   VAL A 159     -29.915  -4.040   1.705  1.00 18.20           N
ATOM   1127  CA  VAL A 159     -28.566  -4.600   1.567  1.00 19.00           C
ATOM   1128  C   VAL A 159     -27.612  -3.567   0.964  1.00 20.28           C
ATOM   1129  O   VAL A 159     -26.480  -3.445   1.403  1.00 20.38           O
ATOM   1130  CB  VAL A 159     -28.512  -5.958   0.815  1.00 18.21           C
ATOM   1131  CG1 VAL A 159     -29.262  -7.014   1.606  1.00 18.30           C
ATOM   1132  CG2 VAL A 159     -29.038  -5.875  -0.615  1.00 18.12           C
ATOM   1133  N   LEU A 160     -28.086  -2.796  -0.002  1.00 21.64           N
ATOM   1134  CA  LEU A 160     -27.232  -1.807  -0.654  1.00 24.22           C
ATOM   1135  C   LEU A 160     -26.863  -0.687   0.320  1.00 26.15           C
ATOM   1136  O   LEU A 160     -25.753  -0.163   0.273  1.00 27.28           O
ATOM   1137  CB  LEU A 160     -27.912  -1.262  -1.901  1.00 25.36           C
ATOM   1138  CG  LEU A 160     -27.138  -0.344  -2.844  1.00 27.69           C
ATOM   1139  CD1 LEU A 160     -25.756  -0.886  -3.178  1.00 27.78           C
ATOM   1140  CD2 LEU A 160     -27.973  -0.171  -4.107  1.00 28.40           C
ATOM   1141  N   GLY A 161     -27.777  -0.356   1.226  1.00 27.05           N
ATOM   1142  CA  GLY A 161     -27.502   0.625   2.280  1.00 29.31           C
ATOM   1143  C   GLY A 161     -26.346   0.240   3.188  1.00 31.11           C
ATOM   1144  O   GLY A 161     -25.704   1.104   3.781  1.00 32.32           O
ATOM   1145  N   ARG A 162     -26.072  -1.058   3.297  1.00 31.83           N
ATOM   1146  CA  ARG A 162     -24.935  -1.539   4.076  1.00 33.28           C
ATOM   1147  C   ARG A 162     -23.734  -1.942   3.211  1.00 33.35           C
ATOM   1148  O   ARG A 162     -22.837  -2.621   3.692  1.00 33.77           O
ATOM   1149  CB  ARG A 162     -25.378  -2.719   4.941  1.00 33.85           C
ATOM   1150  CG  ARG A 162     -26.475  -2.383   5.932  1.00 35.30           C
ATOM   1151  CD  ARG A 162     -26.755  -3.577   6.828  1.00 35.97           C
ATOM   1152  NE  ARG A 162     -27.345  -4.683   6.082  1.00 35.75           N
ATOM   1153  CZ  ARG A 162     -28.654  -4.908   5.962  1.00 36.61           C
ATOM   1154  NH1 ARG A 162     -29.080  -5.951   5.262  1.00 35.80           N
ATOM   1155  NH2 ARG A 162     -29.544  -4.099   6.537  1.00 37.31           N
ATOM   1156  N   ALA A 163     -23.708  -1.513   1.950  1.00 34.44           N
ATOM   1157  CA  ALA A 163     -22.612  -1.842   1.026  1.00 35.21           C
ATOM   1158  C   ALA A 163     -21.256  -1.413   1.580  1.00 38.25           C
ATOM   1159  O   ALA A 163     -21.104  -0.288   2.075  1.00 38.15           O
ATOM   1160  CB  ALA A 163     -22.842  -1.192  -0.333  1.00 35.32           C
ATOM   1161  N   GLY A 164     -20.283  -2.320   1.513  1.00 39.79           N
ATOM   1162  CA  GLY A 164     -18.924  -2.032   1.967  1.00 43.00           C
ATOM   1163  C   GLY A 164     -18.704  -2.209   3.463  1.00 44.68           C
ATOM   1164  O   GLY A 164     -17.557  -2.356   3.894  1.00 46.03           O
ATOM   1165  N   GLU A 165     -19.783  -2.193   4.255  1.00 45.46           N
ATOM   1166  CA  GLU A 165     -19.682  -2.409   5.706  1.00 47.32           C
ATOM   1167  C   GLU A 165     -19.113  -3.805   5.982  1.00 46.48           C
ATOM   1168  O   GLU A 165     -19.450  -4.757   5.279  1.00 44.35           O
ATOM   1169  CB  GLU A 165     -21.044  -2.256   6.400  1.00 47.84           C
ATOM   1170  CG  GLU A 165     -21.625  -0.842   6.379  1.00 49.57           C
ATOM   1171  CD  GLU A 165     -22.985  -0.738   7.069  1.00 50.62           C
ATOM   1172  OE1 GLU A 165     -23.400  -1.695   7.762  1.00 52.19           O
ATOM   1173  OE2 GLU A 165     -23.650   0.310   6.922  1.00 52.11           O
ATOM   1174  N   PRO A 166     -18.257  -3.932   7.013  1.00 47.81           N
ATOM   1175  CA  PRO A 166     -17.534  -5.189   7.210  1.00 47.43           C
ATOM   1176  C   PRO A 166     -18.440  -6.348   7.634  1.00 45.58           C
ATOM   1177  O   PRO A 166     -19.359  -6.164   8.437  1.00 45.08           O
ATOM   1178  CB  PRO A 166     -16.527  -4.843   8.316  1.00 49.47           C
ATOM   1179  CG  PRO A 166     -17.181  -3.753   9.094  1.00 50.41           C
ATOM   1180  CD  PRO A 166     -18.039  -2.984   8.125  1.00 49.26           C
TER
ENDMDL
MODEL      34
ATOM     15  N   LYS A   3     -29.959   4.035 -10.139  1.00 42.81           N
ATOM     16  CA  LYS A   3     -28.558   3.756  -9.900  1.00 38.38           C
ATOM     17  C   LYS A   3     -28.261   2.302  -9.548  1.00 34.76           C
ATOM     18  O   LYS A   3     -27.104   1.896  -9.748  1.00 35.14           O
ATOM     19  CB  LYS A   3     -28.010   4.689  -8.806  1.00 38.56           C
ATOM     20  CG  LYS A   3     -28.942   5.084  -7.689  1.00 38.94           C
ATOM     21  CD  LYS A   3     -28.692   4.354  -6.387  1.00 39.67           C
ATOM     22  CE  LYS A   3     -29.907   4.269  -5.481  1.00 40.12           C
ATOM     23  NZ  LYS A   3     -31.161   3.884  -6.186  1.00 39.11           N
ATOM     24  N   ILE A   4     -29.219   1.529  -9.026  1.00 29.86           N
ATOM     25  CA  ILE A   4     -28.917   0.151  -8.627  1.00 25.93           C
ATOM     26  C   ILE A   4     -28.923  -0.810  -9.808  1.00 24.36           C
ATOM     27  O   ILE A   4     -29.900  -0.974 -10.530  1.00 24.12           O
ATOM     28  CB  ILE A   4     -29.757  -0.393  -7.454  1.00 24.27           C
ATOM     29  CG1 ILE A   4     -29.615   0.427  -6.168  1.00 22.37           C
ATOM     30  CG2 ILE A   4     -29.299  -1.810  -7.076  1.00 22.64           C
ATOM     31  CD1 ILE A   4     -30.825   0.524  -5.286  1.00 20.25           C
ATOM     32  N   ARG A   5     -27.773  -1.434 -10.039  1.00 23.42           N
ATOM     33  CA  ARG A   5     -27.539  -2.370 -11.123  1.00 21.95           C
ATOM     34  C   ARG A   5     -27.683  -3.801 -10.604  1.00 20.82           C
ATOM     35  O   ARG A   5     -26.980  -4.239  -9.690  1.00 19.89           O
ATOM     36  CB  ARG A   5     -26.160  -2.198 -11.745  1.00 22.54           C
ATOM     37  CG  ARG A   5     -25.429  -0.937 -11.327  1.00 23.86           C
ATOM     38  CD  ARG A   5     -25.101  -0.097 -12.545  1.00 23.09           C
ATOM     39  NE  ARG A   5     -24.436  -0.828 -13.596  1.00 23.34           N
ATOM     40  CZ  ARG A   5     -23.384  -1.615 -13.601  1.00 22.52           C
ATOM     41  NH1 ARG A   5     -22.689  -1.899 -12.513  1.00 21.88           N
ATOM     42  NH2 ARG A   5     -23.010  -2.131 -14.763  1.00 23.02           N
ATOM     43  N   VAL A   6     -28.614  -4.548 -11.209  1.00 19.35           N
ATOM     44  CA  VAL A   6     -28.825  -5.916 -10.726  1.00 17.97           C
ATOM     45  C   VAL A   6     -28.647  -6.992 -11.778  1.00 17.16           C
ATOM     46  O   VAL A   6     -28.928  -6.784 -12.934  1.00 17.40           O
ATOM     47  CB  VAL A   6     -30.169  -5.995  -9.956  1.00 17.69           C
ATOM     48  CG1 VAL A   6     -30.913  -4.671  -9.953  1.00 15.09           C
ATOM     49  CG2 VAL A   6     -31.095  -7.119 -10.390  1.00 15.44           C
ATOM     50  N   LEU A   7     -28.067  -8.111 -11.409  1.00 17.53           N
ATOM     51  CA  LEU A   7     -27.823  -9.309 -12.164  1.00 19.24           C
ATOM     52  C   LEU A   7     -28.633 -10.435 -11.479  1.00 20.95           C
ATOM     53  O   LEU A   7     -28.421 -10.782 -10.309  1.00 17.85           O
ATOM     54  CB  LEU A   7     -26.338  -9.635 -12.183  1.00 19.01           C
ATOM     55  CG  LEU A   7     -25.741 -10.818 -12.941  1.00 19.05           C
ATOM     56  CD1 LEU A   7     -26.756 -11.933 -13.081  1.00 17.06           C
ATOM     57  CD2 LEU A   7     -25.115 -10.362 -14.262  1.00 19.21           C
ATOM     58  N   SER A   8     -29.615 -10.965 -12.214  1.00 22.98           N
ATOM     59  CA  SER A   8     -30.452 -12.052 -11.707  1.00 24.43           C
ATOM     60  C   SER A   8     -30.001 -13.381 -12.302  1.00 25.26           C
ATOM     61  O   SER A   8     -29.504 -13.416 -13.421  1.00 24.89           O
ATOM     62  CB  SER A   8     -31.937 -11.912 -12.001  1.00 24.56           C
ATOM     63  OG  SER A   8     -32.494 -10.829 -11.260  1.00 25.88           O
ATOM     64  N   VAL A   9     -30.111 -14.448 -11.514  1.00 26.48           N
ATOM     65  CA  VAL A   9     -29.660 -15.733 -12.016  1.00 26.86           C
ATOM     66  C   VAL A   9     -30.809 -16.726 -11.999  1.00 28.44           C
ATOM     67  O   VAL A   9     -31.133 -17.239 -10.933  1.00 31.27           O
ATOM     68  CB  VAL A   9     -28.467 -16.302 -11.245  1.00 25.23           C
ATOM     69  CG1 VAL A   9     -28.141 -17.667 -11.822  1.00 24.94           C
ATOM     70  CG2 VAL A   9     -27.296 -15.327 -11.348  1.00 24.33           C
ATOM     71  N   ASP A  10     -31.385 -16.976 -13.156  1.00 28.26           N
ATOM     72  CA  ASP A  10     -32.455 -17.961 -13.264  1.00 29.11           C
ATOM     73  C   ASP A  10     -32.367 -18.740 -14.576  1.00 29.26           C
ATOM     74  O   ASP A  10     -32.278 -18.215 -15.685  1.00 29.65           O
ATOM     75  CB  ASP A  10     -33.818 -17.279 -13.150  1.00 29.41           C
ATOM     76  CG  ASP A  10     -34.870 -18.221 -12.608  1.00 30.52           C
ATOM     77  OD1 ASP A  10     -34.866 -19.380 -13.063  1.00 30.99           O
ATOM     78  OD2 ASP A  10     -35.690 -17.824 -11.749  1.00 31.48           O
ATOM     79  N   ASP A  11     -32.436 -20.048 -14.412  1.00 29.26           N
ATOM     80  CA  ASP A  11     -32.437 -21.007 -15.515  1.00 29.82           C
ATOM     81  C   ASP A  11     -33.625 -20.798 -16.440  1.00 28.97           C
ATOM     82  O   ASP A  11     -33.570 -21.188 -17.611  1.00 30.92           O
ATOM     83  CB  ASP A  11     -32.443 -22.404 -14.878  1.00 29.37           C
ATOM     84  CG  ASP A  11     -31.736 -23.457 -15.711  1.00 30.21           C
ATOM     85  OD1 ASP A  11     -30.500 -23.629 -15.575  1.00 29.24           O
ATOM     86  OD2 ASP A  11     -32.478 -24.098 -16.484  1.00 29.93           O
ATOM     87  N   SER A  12     -34.693 -20.174 -15.942  1.00 26.63           N
ATOM     88  CA  SER A  12     -35.888 -19.961 -16.755  1.00 25.78           C
ATOM     89  C   SER A  12     -35.870 -18.630 -17.505  1.00 27.41           C
ATOM     90  O   SER A  12     -35.627 -17.542 -16.971  1.00 27.19           O
ATOM     91  CB  SER A  12     -37.157 -20.149 -15.931  1.00 23.76           C
ATOM     92  OG  SER A  12     -38.238 -19.316 -16.279  1.00 20.46           O
ATOM     93  N   ALA A  13     -36.110 -18.733 -18.816  1.00 27.69           N
ATOM     94  CA  ALA A  13     -36.152 -17.568 -19.683  1.00 29.18           C
ATOM     95  C   ALA A  13     -37.289 -16.647 -19.255  1.00 30.41           C
ATOM     96  O   ALA A  13     -37.054 -15.462 -19.064  1.00 31.10           O
ATOM     97  CB  ALA A  13     -36.317 -17.942 -21.157  1.00 27.62           C
ATOM     98  N   LEU A  14     -38.509 -17.173 -19.162  1.00 31.16           N
ATOM     99  CA  LEU A  14     -39.662 -16.363 -18.774  1.00 31.49           C
ATOM    100  C   LEU A  14     -39.428 -15.751 -17.393  1.00 31.15           C
ATOM    101  O   LEU A  14     -39.774 -14.599 -17.186  1.00 31.62           O
ATOM    102  CB  LEU A  14     -40.934 -17.195 -18.753  1.00 31.38           C
ATOM    103  CG  LEU A  14     -42.304 -16.571 -18.968  1.00 30.83           C
ATOM    104  CD1 LEU A  14     -43.286 -17.124 -17.933  1.00 30.41           C
ATOM    105  CD2 LEU A  14     -42.264 -15.056 -18.925  1.00 29.14           C
ATOM    106  N   MET A  15     -38.828 -16.503 -16.487  1.00 31.03           N
ATOM    107  CA  MET A  15     -38.490 -16.037 -15.155  1.00 30.70           C
ATOM    108  C   MET A  15     -37.427 -14.944 -15.200  1.00 29.92           C
ATOM    109  O   MET A  15     -37.473 -13.995 -14.415  1.00 29.93           O
ATOM    110  CB  MET A  15     -37.950 -17.200 -14.334  1.00 33.83           C
ATOM    111  CG  MET A  15     -37.669 -16.971 -12.864  1.00 37.79           C
ATOM    112  SD  MET A  15     -38.412 -18.298 -11.871  1.00 42.11           S
ATOM    113  CE  MET A  15     -40.133 -18.067 -12.338  1.00 40.75           C
ATOM    114  N   ARG A  16     -36.476 -15.065 -16.119  1.00 28.33           N
ATOM    115  CA  ARG A  16     -35.423 -14.085 -16.273  1.00 28.09           C
ATOM    116  C   ARG A  16     -35.951 -12.778 -16.850  1.00 27.31           C
ATOM    117  O   ARG A  16     -35.371 -11.731 -16.582  1.00 25.53           O
ATOM    118  CB  ARG A  16     -34.292 -14.554 -17.173  1.00 30.14           C
ATOM    119  CG  ARG A  16     -33.306 -15.467 -16.448  1.00 33.46           C
ATOM    120  CD  ARG A  16     -32.124 -15.694 -17.386  1.00 36.53           C
ATOM    121  NE  ARG A  16     -32.287 -16.928 -18.133  1.00 39.78           N
ATOM    122  CZ  ARG A  16     -31.346 -17.514 -18.867  1.00 41.85           C
ATOM    123  NH1 ARG A  16     -30.124 -17.017 -19.010  1.00 41.74           N
ATOM    124  NH2 ARG A  16     -31.634 -18.657 -19.494  1.00 43.01           N
ATOM    125  N   GLN A  17     -37.025 -12.876 -17.626  1.00 27.19           N
ATOM    126  CA  GLN A  17     -37.633 -11.692 -18.226  1.00 28.23           C
ATOM    127  C   GLN A  17     -38.569 -11.004 -17.235  1.00 26.28           C
ATOM    128  O   GLN A  17     -38.572  -9.788 -17.160  1.00 25.88           O
ATOM    129  CB  GLN A  17     -38.420 -12.017 -19.497  1.00 31.07           C
ATOM    130  CG  GLN A  17     -38.721 -10.831 -20.385  1.00 33.86           C
ATOM    131  CD  GLN A  17     -40.081 -10.206 -20.205  1.00 36.11           C
ATOM    132  OE1 GLN A  17     -40.492  -9.704 -19.156  1.00 37.04           O
ATOM    133  NE2 GLN A  17     -40.850 -10.209 -21.301  1.00 37.82           N
ATOM    134  N   ILE A  18     -39.360 -11.785 -16.516  1.00 25.41           N
ATOM    135  CA  ILE A  18     -40.246 -11.250 -15.479  1.00 26.00           C
ATOM    136  C   ILE A  18     -39.417 -10.392 -14.511  1.00 25.68           C
ATOM    137  O   ILE A  18     -39.746  -9.260 -14.186  1.00 24.70           O
ATOM    138  CB  ILE A  18     -40.976 -12.348 -14.681  1.00 25.39           C
ATOM    139  CG1 ILE A  18     -42.108 -13.010 -15.471  1.00 24.73           C
ATOM    140  CG2 ILE A  18     -41.581 -11.783 -13.395  1.00 24.93           C
ATOM    141  CD1 ILE A  18     -42.648 -14.286 -14.860  1.00 23.66           C
ATOM    142  N   MET A  19     -38.280 -10.921 -14.085  1.00 26.69           N
ATOM    143  CA  MET A  19     -37.412 -10.202 -13.168  1.00 29.69           C
ATOM    144  C   MET A  19     -36.912  -8.898 -13.777  1.00 30.67           C
ATOM    145  O   MET A  19     -36.787  -7.929 -13.030  1.00 30.32           O
ATOM    146  CB  MET A  19     -36.243 -11.060 -12.692  1.00 30.88           C
ATOM    147  CG  MET A  19     -36.608 -12.102 -11.650  1.00 32.73           C
ATOM    148  SD  MET A  19     -36.842 -11.456  -9.984  1.00 34.77           S
ATOM    149  CE  MET A  19     -35.748 -10.026 -10.017  1.00 34.66           C
ATOM    150  N   THR A  20     -36.634  -8.852 -15.080  1.00 32.37           N
ATOM    151  CA  THR A  20     -36.128  -7.614 -15.645  1.00 33.62           C
ATOM    152  C   THR A  20     -37.265  -6.614 -15.797  1.00 35.20           C
ATOM    153  O   THR A  20     -37.104  -5.414 -15.488  1.00 36.14           O
ATOM    154  CB  THR A  20     -35.367  -7.767 -16.969  1.00 33.37           C
ATOM    155  OG1 THR A  20     -36.219  -7.285 -18.006  1.00 33.17           O
ATOM    156  CG2 THR A  20     -34.937  -9.199 -17.172  1.00 32.42           C
ATOM    157  N   GLU A  21     -38.413  -7.116 -16.228  1.00 36.19           N
ATOM    158  CA  GLU A  21     -39.565  -6.223 -16.372  1.00 37.09           C
ATOM    159  C   GLU A  21     -39.809  -5.508 -15.045  1.00 33.73           C
ATOM    160  O   GLU A  21     -39.789  -4.277 -14.990  1.00 32.18           O
ATOM    161  CB  GLU A  21     -40.765  -7.027 -16.841  1.00 41.89           C
ATOM    162  CG  GLU A  21     -41.594  -6.391 -17.929  1.00 48.18           C
ATOM    163  CD  GLU A  21     -41.162  -6.748 -19.337  1.00 51.44           C
ATOM    164  OE1 GLU A  21     -39.966  -6.592 -19.686  1.00 53.78           O
ATOM    165  OE2 GLU A  21     -42.020  -7.182 -20.136  1.00 52.67           O
ATOM    166  N   ILE A  22     -40.027  -6.275 -13.974  1.00 30.49           N
ATOM    167  CA  ILE A  22     -40.359  -5.702 -12.687  1.00 28.60           C
ATOM    168  C   ILE A  22     -39.214  -4.849 -12.122  1.00 25.35           C
ATOM    169  O   ILE A  22     -39.478  -3.769 -11.599  1.00 24.31           O
ATOM    170  CB  ILE A  22     -40.760  -6.672 -11.559  1.00 29.02           C
ATOM    171  CG1 ILE A  22     -39.480  -6.892 -10.730  1.00 28.23           C
ATOM    172  CG2 ILE A  22     -41.400  -7.980 -11.944  1.00 28.47           C
ATOM    173  CD1 ILE A  22     -39.539  -6.234  -9.383  1.00 27.81           C
ATOM    174  N   ILE A  23     -37.981  -5.323 -12.222  1.00 22.15           N
ATOM    175  CA  ILE A  23     -36.872  -4.498 -11.743  1.00 19.99           C
ATOM    176  C   ILE A  23     -36.890  -3.170 -12.492  1.00 20.35           C
ATOM    177  O   ILE A  23     -36.998  -2.129 -11.855  1.00 20.15           O
ATOM    178  CB  ILE A  23     -35.526  -5.204 -11.846  1.00 19.38           C
ATOM    179  CG1 ILE A  23     -35.298  -6.166 -10.684  1.00 18.66           C
ATOM    180  CG2 ILE A  23     -34.367  -4.203 -11.910  1.00 20.26           C
ATOM    181  CD1 ILE A  23     -35.230  -5.555  -9.314  1.00 17.91           C
ATOM    182  N   ASN A  24     -36.823  -3.177 -13.827  1.00 20.94           N
ATOM    183  CA  ASN A  24     -36.826  -1.944 -14.606  1.00 20.16           C
ATOM    184  C   ASN A  24     -38.084  -1.106 -14.455  1.00 20.50           C
ATOM    185  O   ASN A  24     -38.119   0.032 -14.958  1.00 20.23           O
ATOM    186  CB  ASN A  24     -36.558  -2.238 -16.082  1.00 20.61           C
ATOM    187  CG  ASN A  24     -35.148  -2.742 -16.375  1.00 20.72           C
ATOM    188  OD1 ASN A  24     -34.173  -2.399 -15.699  1.00 20.71           O
ATOM    189  ND2 ASN A  24     -34.978  -3.582 -17.386  1.00 19.39           N
ATOM    190  N   SER A  25     -39.138  -1.571 -13.782  1.00 20.11           N
ATOM    191  CA  SER A  25     -40.303  -0.695 -13.638  1.00 21.01           C
ATOM    192  C   SER A  25     -40.147   0.291 -12.481  1.00 23.92           C
ATOM    193  O   SER A  25     -41.038   1.123 -12.247  1.00 25.24           O
ATOM    194  CB  SER A  25     -41.564  -1.525 -13.498  1.00 20.29           C
ATOM    195  OG  SER A  25     -41.457  -2.387 -12.388  1.00 19.20           O
ATOM    196  N   HIS A  26     -39.021   0.261 -11.765  1.00 23.99           N
ATOM    197  CA  HIS A  26     -38.758   1.188 -10.675  1.00 26.05           C
ATOM    198  C   HIS A  26     -37.648   2.180 -11.021  1.00 27.02           C
ATOM    199  O   HIS A  26     -36.588   1.804 -11.523  1.00 27.97           O
ATOM    200  CB  HIS A  26     -38.383   0.476  -9.366  1.00 25.78           C
ATOM    201  CG  HIS A  26     -39.209  -0.731  -9.058  1.00 25.09           C
ATOM    202  ND1 HIS A  26     -40.378  -0.646  -8.351  1.00 24.37           N
ATOM    203  CD2 HIS A  26     -39.048  -2.040  -9.373  1.00 25.74           C
ATOM    204  CE1 HIS A  26     -40.909  -1.860  -8.237  1.00 25.38           C
ATOM    205  NE2 HIS A  26     -40.120  -2.730  -8.857  1.00 25.58           N
ATOM    206  N   SER A  27     -37.822   3.433 -10.642  1.00 27.71           N
ATOM    207  CA  SER A  27     -36.892   4.508 -10.918  1.00 27.91           C
ATOM    208  C   SER A  27     -35.511   4.400 -10.318  1.00 27.06           C
ATOM    209  O   SER A  27     -34.635   5.083 -10.859  1.00 28.10           O
ATOM    210  CB  SER A  27     -37.524   5.834 -10.425  1.00 28.80           C
ATOM    211  OG  SER A  27     -38.442   6.370 -11.357  1.00 29.33           O
ATOM    212  N   ASP A  28     -35.290   3.672  -9.233  1.00 26.21           N
ATOM    213  CA  ASP A  28     -33.997   3.617  -8.563  1.00 23.64           C
ATOM    214  C   ASP A  28     -33.199   2.368  -8.887  1.00 22.79           C
ATOM    215  O   ASP A  28     -32.152   2.163  -8.275  1.00 24.02           O
ATOM    216  CB  ASP A  28     -34.163   3.792  -7.051  1.00 22.40           C
ATOM    217  CG  ASP A  28     -34.871   2.681  -6.295  1.00 20.83           C
ATOM    218  OD1 ASP A  28     -35.697   2.010  -6.974  1.00 19.95           O
ATOM    219  OD2 ASP A  28     -34.581   2.555  -5.096  1.00 18.33           O
ATOM    220  N   MET A  29     -33.634   1.552  -9.819  1.00 21.83           N
ATOM    221  CA  MET A  29     -32.960   0.322 -10.229  1.00 20.69           C
ATOM    222  C   MET A  29     -33.183  -0.047 -11.698  1.00 21.54           C
ATOM    223  O   MET A  29     -34.140   0.333 -12.370  1.00 20.75           O
ATOM    224  CB  MET A  29     -33.368  -0.854  -9.327  1.00 18.84           C
ATOM    225  CG  MET A  29     -34.870  -1.042  -9.176  1.00 17.50           C
ATOM    226  SD  MET A  29     -35.328  -2.364  -8.027  1.00 14.51           S
ATOM    227  CE  MET A  29     -35.251  -1.467  -6.483  1.00 12.94           C
ATOM    228  N   GLU A  30     -32.257  -0.839 -12.225  1.00 22.76           N
ATOM    229  CA  GLU A  30     -32.160  -1.353 -13.564  1.00 23.40           C
ATOM    230  C   GLU A  30     -31.509  -2.734 -13.636  1.00 22.66           C
ATOM    231  O   GLU A  30     -30.593  -3.032 -12.874  1.00 22.22           O
ATOM    232  CB  GLU A  30     -31.264  -0.426 -14.418  1.00 25.74           C
ATOM    233  CG  GLU A  30     -30.069   0.132 -13.661  1.00 27.71           C
ATOM    234  CD  GLU A  30     -29.003   0.756 -14.533  1.00 28.96           C
ATOM    235  OE1 GLU A  30     -29.023   0.448 -15.744  1.00 30.11           O
ATOM    236  OE2 GLU A  30     -28.121   1.557 -14.161  1.00 28.86           O
ATOM    237  N   MET A  31     -31.920  -3.558 -14.590  1.00 22.07           N
ATOM    238  CA  MET A  31     -31.348  -4.884 -14.778  1.00 21.42           C
ATOM    239  C   MET A  31     -30.179  -4.752 -15.746  1.00 20.86           C
ATOM    240  O   MET A  31     -30.366  -4.378 -16.892  1.00 20.81           O
ATOM    241  CB  MET A  31     -32.381  -5.876 -15.324  1.00 21.08           C
ATOM    242  CG  MET A  31     -31.874  -7.306 -15.303  1.00 20.09           C
ATOM    243  SD  MET A  31     -31.705  -7.946 -13.624  1.00 20.78           S
ATOM    244  CE  MET A  31     -33.226  -8.903 -13.501  1.00 19.61           C
ATOM    245  N   VAL A  32     -28.993  -5.036 -15.282  1.00 20.90           N
ATOM    246  CA  VAL A  32     -27.754  -4.890 -16.041  1.00 20.96           C
ATOM    247  C   VAL A  32     -27.552  -6.104 -16.921  1.00 22.14           C
ATOM    248  O   VAL A  32     -26.907  -6.061 -17.960  1.00 21.36           O
ATOM    249  CB  VAL A  32     -26.648  -4.671 -14.976  1.00 20.02           C
ATOM    250  CG1 VAL A  32     -25.312  -5.204 -15.362  1.00 19.78           C
ATOM    251  CG2 VAL A  32     -26.602  -3.179 -14.666  1.00 19.54           C
ATOM    252  N   ALA A  33     -28.160  -7.220 -16.498  1.00 24.07           N
ATOM    253  CA  ALA A  33     -28.011  -8.491 -17.210  1.00 24.47           C
ATOM    254  C   ALA A  33     -28.645  -9.628 -16.432  1.00 26.28           C
ATOM    255  O   ALA A  33     -28.981  -9.452 -15.249  1.00 28.26           O
ATOM    256  CB  ALA A  33     -26.510  -8.699 -17.369  1.00 24.80           C
ATOM    257  N   THR A  34     -28.757 -10.795 -17.049  1.00 26.60           N
ATOM    258  CA  THR A  34     -29.315 -11.981 -16.409  1.00 26.00           C
ATOM    259  C   THR A  34     -28.426 -13.175 -16.698  1.00 24.83           C
ATOM    260  O   THR A  34     -27.750 -13.046 -17.688  1.00 24.94           O
ATOM    261  CB  THR A  34     -30.746 -12.311 -16.885  1.00 25.71           C
ATOM    262  OG1 THR A  34     -30.716 -12.740 -18.248  1.00 25.33           O
ATOM    263  CG2 THR A  34     -31.642 -11.098 -16.718  1.00 24.11           C
ATOM    264  N   ALA A  35     -28.401 -14.215 -15.896  1.00 25.62           N
ATOM    265  CA  ALA A  35     -27.594 -15.399 -16.154  1.00 26.44           C
ATOM    266  C   ALA A  35     -28.416 -16.665 -15.873  1.00 27.54           C
ATOM    267  O   ALA A  35     -29.206 -16.715 -14.923  1.00 27.66           O
ATOM    268  CB  ALA A  35     -26.312 -15.387 -15.350  1.00 25.12           C
ATOM    269  N   PRO A  36     -28.278 -17.693 -16.701  1.00 28.23           N
ATOM    270  CA  PRO A  36     -29.007 -18.940 -16.578  1.00 28.85           C
ATOM    271  C   PRO A  36     -28.449 -19.934 -15.574  1.00 29.79           C
ATOM    272  O   PRO A  36     -29.136 -20.866 -15.133  1.00 30.90           O
ATOM    273  CB  PRO A  36     -28.884 -19.526 -17.984  1.00 28.94           C
ATOM    274  CG  PRO A  36     -27.541 -19.069 -18.444  1.00 28.25           C
ATOM    275  CD  PRO A  36     -27.404 -17.679 -17.905  1.00 27.94           C
ATOM    276  N   ASP A  37     -27.189 -19.782 -15.189  1.00 28.80           N
ATOM    277  CA  ASP A  37     -26.520 -20.668 -14.263  1.00 29.12           C
ATOM    278  C   ASP A  37     -25.354 -20.004 -13.540  1.00 27.62           C
ATOM    279  O   ASP A  37     -24.887 -18.967 -13.966  1.00 28.31           O
ATOM    280  CB  ASP A  37     -25.928 -21.885 -15.003  1.00 30.96           C
ATOM    281  CG  ASP A  37     -24.963 -21.462 -16.091  1.00 31.90           C
ATOM    282  OD1 ASP A  37     -23.785 -21.178 -15.809  1.00 32.88           O
ATOM    283  OD2 ASP A  37     -25.417 -21.389 -17.242  1.00 33.54           O
ATOM    284  N   PRO A  38     -24.844 -20.623 -12.497  1.00 27.57           N
ATOM    285  CA  PRO A  38     -23.731 -20.127 -11.722  1.00 27.83           C
ATOM    286  C   PRO A  38     -22.433 -19.932 -12.489  1.00 28.21           C
ATOM    287  O   PRO A  38     -21.485 -19.344 -11.962  1.00 28.44           O
ATOM    288  CB  PRO A  38     -23.553 -21.197 -10.641  1.00 28.09           C
ATOM    289  CG  PRO A  38     -24.199 -22.421 -11.169  1.00 26.49           C
ATOM    290  CD  PRO A  38     -25.363 -21.917 -11.962  1.00 27.08           C
ATOM    291  N   LEU A  39     -22.354 -20.408 -13.733  1.00 28.54           N
ATOM    292  CA  LEU A  39     -21.129 -20.262 -14.517  1.00 28.71           C
ATOM    293  C   LEU A  39     -21.119 -18.968 -15.319  1.00 27.10           C
ATOM    294  O   LEU A  39     -20.082 -18.324 -15.421  1.00 27.35           O
ATOM    295  CB  LEU A  39     -20.957 -21.397 -15.519  1.00 30.82           C
ATOM    296  CG  LEU A  39     -20.018 -22.511 -15.056  1.00 33.38           C
ATOM    297  CD1 LEU A  39     -18.761 -21.889 -14.464  1.00 34.16           C
ATOM    298  CD2 LEU A  39     -20.727 -23.428 -14.064  1.00 34.54           C
ATOM    299  N   VAL A  40     -22.266 -18.701 -15.909  1.00 25.20           N
ATOM    300  CA  VAL A  40     -22.449 -17.493 -16.699  1.00 24.19           C
ATOM    301  C   VAL A  40     -22.600 -16.278 -15.783  1.00 24.36           C
ATOM    302  O   VAL A  40     -22.271 -15.140 -16.144  1.00 25.36           O
ATOM    303  CB  VAL A  40     -23.695 -17.675 -17.582  1.00 23.63           C
ATOM    304  CG1 VAL A  40     -24.055 -16.404 -18.316  1.00 22.92           C
ATOM    305  CG2 VAL A  40     -23.412 -18.835 -18.533  1.00 24.24           C
ATOM    306  N   ALA A  41     -23.134 -16.525 -14.600  1.00 23.16           N
ATOM    307  CA  ALA A  41     -23.313 -15.484 -13.587  1.00 23.54           C
ATOM    308  C   ALA A  41     -21.959 -14.959 -13.118  1.00 22.77           C
ATOM    309  O   ALA A  41     -21.728 -13.781 -12.939  1.00 22.14           O
ATOM    310  CB  ALA A  41     -24.069 -16.084 -12.410  1.00 22.98           C
ATOM    311  N   ARG A  42     -21.024 -15.872 -12.937  1.00 24.63           N
ATOM    312  CA  ARG A  42     -19.658 -15.589 -12.552  1.00 26.36           C
ATOM    313  C   ARG A  42     -19.011 -14.660 -13.587  1.00 28.30           C
ATOM    314  O   ARG A  42     -18.374 -13.671 -13.246  1.00 27.40           O
ATOM    315  CB  ARG A  42     -18.827 -16.859 -12.519  1.00 27.03           C
ATOM    316  CG  ARG A  42     -17.456 -16.722 -11.897  1.00 28.07           C
ATOM    317  CD  ARG A  42     -17.124 -17.915 -11.010  1.00 30.68           C
ATOM    318  NE  ARG A  42     -17.317 -19.206 -11.669  1.00 32.09           N
ATOM    319  CZ  ARG A  42     -16.677 -20.345 -11.426  1.00 32.24           C
ATOM    320  NH1 ARG A  42     -15.733 -20.474 -10.506  1.00 30.96           N
ATOM    321  NH2 ARG A  42     -17.007 -21.401 -12.173  1.00 33.44           N
ATOM    322  N   ASP A  43     -19.235 -14.994 -14.850  1.00 30.09           N
ATOM    323  CA  ASP A  43     -18.718 -14.252 -15.971  1.00 33.12           C
ATOM    324  C   ASP A  43     -19.291 -12.847 -16.069  1.00 32.40           C
ATOM    325  O   ASP A  43     -18.521 -11.895 -16.138  1.00 32.56           O
ATOM    326  CB  ASP A  43     -19.076 -14.967 -17.296  1.00 37.00           C
ATOM    327  CG  ASP A  43     -18.270 -16.247 -17.461  1.00 39.24           C
ATOM    328  OD1 ASP A  43     -17.131 -16.255 -16.945  1.00 39.95           O
ATOM    329  OD2 ASP A  43     -18.796 -17.201 -18.080  1.00 40.31           O
ATOM    330  N   LEU A  44     -20.627 -12.753 -16.095  1.00 31.29           N
ATOM    331  CA  LEU A  44     -21.281 -11.450 -16.217  1.00 29.27           C
ATOM    332  C   LEU A  44     -21.237 -10.590 -14.962  1.00 27.46           C
ATOM    333  O   LEU A  44     -21.462  -9.392 -15.061  1.00 25.77           O
ATOM    334  CB  LEU A  44     -22.699 -11.598 -16.762  1.00 28.83           C
ATOM    335  CG  LEU A  44     -22.882 -12.585 -17.922  1.00 28.56           C
ATOM    336  CD1 LEU A  44     -24.371 -12.851 -18.143  1.00 28.87           C
ATOM    337  CD2 LEU A  44     -22.267 -12.092 -19.212  1.00 26.42           C
ATOM    338  N   ILE A  45     -20.877 -11.134 -13.809  1.00 27.95           N
ATOM    339  CA  ILE A  45     -20.690 -10.347 -12.594  1.00 28.76           C
ATOM    340  C   ILE A  45     -19.337  -9.614 -12.690  1.00 27.39           C
ATOM    341  O   ILE A  45     -19.217  -8.446 -12.358  1.00 24.36           O
ATOM    342  CB  ILE A  45     -20.677 -11.175 -11.306  1.00 29.64           C
ATOM    343  CG1 ILE A  45     -22.073 -11.666 -10.920  1.00 29.60           C
ATOM    344  CG2 ILE A  45     -20.055 -10.401 -10.136  1.00 29.09           C
ATOM    345  CD1 ILE A  45     -21.989 -12.885 -10.005  1.00 29.80           C
ATOM    346  N   LYS A  46     -18.367 -10.342 -13.222  1.00 27.26           N
ATOM    347  CA  LYS A  46     -17.026  -9.825 -13.477  1.00 28.62           C
ATOM    348  C   LYS A  46     -17.066  -8.708 -14.513  1.00 26.41           C
ATOM    349  O   LYS A  46     -16.465  -7.660 -14.379  1.00 24.67           O
ATOM    350  CB  LYS A  46     -16.146 -10.952 -13.994  1.00 32.02           C
ATOM    351  CG  LYS A  46     -14.655 -10.840 -13.842  1.00 36.10           C
ATOM    352  CD  LYS A  46     -13.977 -12.188 -13.617  1.00 39.25           C
ATOM    353  CE  LYS A  46     -14.285 -13.194 -14.710  1.00 41.23           C
ATOM    354  NZ  LYS A  46     -14.693 -14.522 -14.136  1.00 42.86           N
ATOM    355  N   LYS A  47     -17.866  -8.903 -15.555  1.00 25.94           N
ATOM    356  CA  LYS A  47     -18.040  -7.936 -16.624  1.00 25.87           C
ATOM    357  C   LYS A  47     -18.833  -6.683 -16.278  1.00 24.61           C
ATOM    358  O   LYS A  47     -18.442  -5.562 -16.622  1.00 22.45           O
ATOM    359  CB  LYS A  47     -18.780  -8.637 -17.792  1.00 26.41           C
ATOM    360  CG  LYS A  47     -19.536  -7.694 -18.711  1.00 26.14           C
ATOM    361  CD  LYS A  47     -19.889  -8.364 -20.040  1.00 26.41           C
ATOM    362  CE  LYS A  47     -20.214  -7.350 -21.121  1.00 25.59           C
ATOM    363  NZ  LYS A  47     -20.730  -7.972 -22.369  1.00 25.41           N
ATOM    364  N   PHE A  48     -19.983  -6.870 -15.637  1.00 23.71           N
ATOM    365  CA  PHE A  48     -20.848  -5.731 -15.353  1.00 25.37           C
ATOM    366  C   PHE A  48     -20.746  -5.139 -13.959  1.00 25.73           C
ATOM    367  O   PHE A  48     -21.461  -4.179 -13.715  1.00 26.02           O
ATOM    368  CB  PHE A  48     -22.318  -6.144 -15.573  1.00 24.48           C
ATOM    369  CG  PHE A  48     -22.701  -6.397 -17.002  1.00 22.79           C
ATOM    370  CD1 PHE A  48     -23.110  -5.364 -17.817  1.00 22.24           C
ATOM    371  CD2 PHE A  48     -22.676  -7.680 -17.526  1.00 22.83           C
ATOM    372  CE1 PHE A  48     -23.450  -5.576 -19.136  1.00 21.73           C
ATOM    373  CE2 PHE A  48     -23.028  -7.915 -18.848  1.00 21.76           C
ATOM    374  CZ  PHE A  48     -23.415  -6.855 -19.646  1.00 21.53           C
ATOM    375  N   ASN A  49     -19.966  -5.697 -13.059  1.00 26.89           N
ATOM    376  CA  ASN A  49     -19.856  -5.208 -11.690  1.00 27.25           C
ATOM    377  C   ASN A  49     -21.180  -4.716 -11.132  1.00 24.93           C
ATOM    378  O   ASN A  49     -21.311  -3.554 -10.737  1.00 23.55           O
ATOM    379  CB  ASN A  49     -18.748  -4.152 -11.576  1.00 29.99           C
ATOM    380  CG  ASN A  49     -17.324  -4.668 -11.586  1.00 33.11           C
ATOM    381  OD1 ASN A  49     -16.957  -5.745 -12.083  1.00 33.61           O
ATOM    382  ND2 ASN A  49     -16.398  -3.876 -11.026  1.00 34.56           N
ATOM    383  N   PRO A  50     -22.184  -5.577 -11.026  1.00 23.60           N
ATOM    384  CA  PRO A  50     -23.490  -5.222 -10.479  1.00 22.15           C
ATOM    385  C   PRO A  50     -23.510  -5.016  -8.971  1.00 19.43           C
ATOM    386  O   PRO A  50     -22.673  -5.556  -8.252  1.00 17.26           O
ATOM    387  CB  PRO A  50     -24.385  -6.376 -10.912  1.00 23.01           C
ATOM    388  CG  PRO A  50     -23.453  -7.545 -11.014  1.00 23.71           C
ATOM    389  CD  PRO A  50     -22.142  -6.989 -11.480  1.00 23.54           C
ATOM    390  N   ASP A  51     -24.450  -4.226  -8.461  1.00 18.12           N
ATOM    391  CA  ASP A  51     -24.559  -3.929  -7.039  1.00 17.68           C
ATOM    392  C   ASP A  51     -25.326  -5.027  -6.300  1.00 18.35           C
ATOM    393  O   ASP A  51     -25.074  -5.271  -5.137  1.00 18.08           O
ATOM    394  CB  ASP A  51     -25.256  -2.610  -6.701  1.00 15.18           C
ATOM    395  CG  ASP A  51     -24.786  -1.403  -7.479  1.00 15.47           C
ATOM    396  OD1 ASP A  51     -23.593  -1.032  -7.393  1.00 12.38           O
ATOM    397  OD2 ASP A  51     -25.597  -0.773  -8.217  1.00 15.59           O
ATOM    398  N   VAL A  52     -26.333  -5.582  -6.978  1.00 18.34           N
ATOM    399  CA  VAL A  52     -27.178  -6.587  -6.384  1.00 17.84           C
ATOM    400  C   VAL A  52     -27.459  -7.751  -7.345  1.00 19.04           C
ATOM    401  O   VAL A  52     -27.753  -7.670  -8.530  1.00 16.42           O
ATOM    402  CB  VAL A  52     -28.503  -6.037  -5.837  1.00 16.80           C
ATOM    403  CG1 VAL A  52     -29.172  -7.204  -5.129  1.00 14.75           C
ATOM    404  CG2 VAL A  52     -28.315  -4.847  -4.913  1.00 16.10           C
ATOM    405  N   LEU A  53     -27.312  -8.919  -6.745  1.00 20.15           N
ATOM    406  CA  LEU A  53     -27.478 -10.246  -7.293  1.00 22.49           C
ATOM    407  C   LEU A  53     -28.722 -10.936  -6.735  1.00 22.05           C
ATOM    408  O   LEU A  53     -28.773 -11.094  -5.513  1.00 21.65           O
ATOM    409  CB  LEU A  53     -26.274 -11.110  -6.864  1.00 22.23           C
ATOM    410  CG  LEU A  53     -25.977 -12.518  -7.358  1.00 23.18           C
ATOM    411  CD1 LEU A  53     -26.665 -13.621  -6.554  1.00 24.35           C
ATOM    412  CD2 LEU A  53     -26.252 -12.745  -8.833  1.00 22.71           C
ATOM    413  N   THR A  54     -29.649 -11.338  -7.578  1.00 23.01           N
ATOM    414  CA  THR A  54     -30.804 -12.099  -7.113  1.00 24.12           C
ATOM    415  C   THR A  54     -30.535 -13.554  -7.516  1.00 24.39           C
ATOM    416  O   THR A  54     -30.184 -13.779  -8.672  1.00 22.07           O
ATOM    417  CB  THR A  54     -32.166 -11.716  -7.670  1.00 24.36           C
ATOM    418  OG1 THR A  54     -32.269 -12.212  -9.009  1.00 26.44           O
ATOM    419  CG2 THR A  54     -32.384 -10.222  -7.682  1.00 24.54           C
ATOM    420  N   LEU A  55     -30.621 -14.440  -6.536  1.00 26.45           N
ATOM    421  CA  LEU A  55     -30.296 -15.834  -6.752  1.00 27.63           C
ATOM    422  C   LEU A  55     -31.495 -16.758  -6.603  1.00 30.00           C
ATOM    423  O   LEU A  55     -32.009 -17.011  -5.510  1.00 29.50           O
ATOM    424  CB  LEU A  55     -29.255 -16.236  -5.706  1.00 28.33           C
ATOM    425  CG  LEU A  55     -28.061 -17.039  -6.214  1.00 27.52           C
ATOM    426  CD1 LEU A  55     -27.794 -18.224  -5.296  1.00 27.61           C
ATOM    427  CD2 LEU A  55     -28.363 -17.467  -7.639  1.00 28.10           C
ATOM    428  N   ASP A  56     -31.904 -17.324  -7.735  1.00 32.90           N
ATOM    429  CA  ASP A  56     -32.939 -18.354  -7.666  1.00 36.31           C
ATOM    430  C   ASP A  56     -32.218 -19.703  -7.576  1.00 38.14           C
ATOM    431  O   ASP A  56     -31.626 -20.098  -8.578  1.00 38.92           O
ATOM    432  CB  ASP A  56     -33.896 -18.353  -8.845  1.00 36.75           C
ATOM    433  CG  ASP A  56     -34.947 -19.444  -8.670  1.00 37.31           C
ATOM    434  OD1 ASP A  56     -34.611 -20.641  -8.785  1.00 36.05           O
ATOM    435  OD2 ASP A  56     -36.136 -19.173  -8.392  1.00 38.11           O
ATOM    436  N   VAL A  57     -32.269 -20.324  -6.411  1.00 40.71           N
ATOM    437  CA  VAL A  57     -31.531 -21.565  -6.193  1.00 45.21           C
ATOM    438  C   VAL A  57     -32.180 -22.851  -6.696  1.00 48.15           C
ATOM    439  O   VAL A  57     -31.478 -23.878  -6.757  1.00 48.71           O
ATOM    440  CB  VAL A  57     -31.128 -21.701  -4.701  1.00 44.47           C
ATOM    441  CG1 VAL A  57     -29.628 -21.968  -4.599  1.00 43.94           C
ATOM    442  CG2 VAL A  57     -31.542 -20.477  -3.893  1.00 44.21           C
ATOM    443  N   GLU A  58     -33.418 -22.896  -7.171  1.00 50.86           N
ATOM    444  CA  GLU A  58     -34.072 -24.093  -7.680  1.00 53.90           C
ATOM    445  C   GLU A  58     -33.676 -24.543  -9.080  1.00 55.24           C
ATOM    446  O   GLU A  58     -34.529 -24.804  -9.938  1.00 55.91           O
ATOM    447  CB  GLU A  58     -35.605 -23.915  -7.631  1.00 55.14           C
ATOM    448  CG  GLU A  58     -36.436 -25.133  -7.980  1.00 57.15           C
ATOM    449  CD  GLU A  58     -37.847 -24.837  -8.460  1.00 58.66           C
ATOM    450  OE1 GLU A  58     -38.608 -24.175  -7.714  1.00 58.91           O
ATOM    451  OE2 GLU A  58     -38.206 -25.281  -9.584  1.00 59.16           O
ATOM    452  N   MET A  59     -32.377 -24.704  -9.324  1.00 56.92           N
ATOM    453  CA  MET A  59     -31.850 -25.137 -10.619  1.00 57.79           C
ATOM    454  C   MET A  59     -31.019 -26.406 -10.464  1.00 59.08           C
ATOM    455  O   MET A  59     -30.115 -26.463  -9.628  1.00 59.42           O
ATOM    456  CB  MET A  59     -30.993 -24.034 -11.239  1.00 57.56           C
ATOM    457  CG  MET A  59     -31.734 -22.717 -11.426  1.00 57.26           C
ATOM    458  SD  MET A  59     -30.650 -21.280 -11.282  1.00 57.29           S
ATOM    459  CE  MET A  59     -29.044 -22.054 -11.464  1.00 56.38           C
ATOM    460  N   PRO A  60     -31.306 -27.433 -11.253  1.00 59.94           N
ATOM    461  CA  PRO A  60     -30.643 -28.716 -11.186  1.00 60.16           C
ATOM    462  C   PRO A  60     -29.130 -28.701 -11.087  1.00 60.16           C
ATOM    463  O   PRO A  60     -28.597 -28.843  -9.974  1.00 60.16           O
ATOM    464  CB  PRO A  60     -31.075 -29.423 -12.469  1.00 60.16           C
ATOM    465  CG  PRO A  60     -32.385 -28.822 -12.827  1.00 60.16           C
ATOM    466  CD  PRO A  60     -32.392 -27.427 -12.269  1.00 60.16           C
ATOM    467  N   ARG A  61     -28.438 -28.587 -12.221  1.00 60.16           N
ATOM    468  CA  ARG A  61     -26.978 -28.605 -12.230  1.00 60.16           C
ATOM    469  C   ARG A  61     -26.388 -27.666 -11.181  1.00 60.16           C
ATOM    470  O   ARG A  61     -27.104 -26.832 -10.624  1.00 60.16           O
ATOM    471  CB  ARG A  61     -26.385 -28.251 -13.597  1.00 60.16           C
ATOM    472  CG  ARG A  61     -25.561 -29.361 -14.228  1.00 60.16           C
ATOM    473  CD  ARG A  61     -24.243 -28.872 -14.820  1.00 60.16           C
ATOM    474  NE  ARG A  61     -23.244 -29.937 -14.695  1.00 60.16           N
ATOM    475  CZ  ARG A  61     -22.055 -29.798 -14.114  1.00 60.16           C
ATOM    476  NH1 ARG A  61     -21.709 -28.615 -13.599  1.00 60.16           N
ATOM    477  NH2 ARG A  61     -21.238 -30.846 -14.061  1.00 60.16           N
ATOM    478  N   MET A  62     -25.095 -27.830 -10.907  1.00 60.16           N
ATOM    479  CA  MET A  62     -24.426 -26.964  -9.929  1.00 59.58           C
ATOM    480  C   MET A  62     -25.359 -25.810  -9.575  1.00 58.87           C
ATOM    481  O   MET A  62     -25.608 -24.913 -10.381  1.00 58.41           O
ATOM    482  CB  MET A  62     -23.104 -26.497 -10.507  1.00 60.09           C
ATOM    483  CG  MET A  62     -21.925 -26.361  -9.570  1.00 60.16           C
ATOM    484  SD  MET A  62     -21.233 -24.683  -9.652  1.00 60.16           S
ATOM    485  CE  MET A  62     -21.666 -24.084  -8.014  1.00 59.74           C
ATOM    486  N   ASP A  63     -25.936 -25.877  -8.373  1.00 57.65           N
ATOM    487  CA  ASP A  63     -26.867 -24.852  -7.920  1.00 55.90           C
ATOM    488  C   ASP A  63     -26.145 -23.712  -7.210  1.00 53.79           C
ATOM    489  O   ASP A  63     -24.940 -23.720  -7.005  1.00 52.98           O
ATOM    490  CB  ASP A  63     -27.965 -25.435  -7.045  1.00 56.92           C
ATOM    491  CG  ASP A  63     -27.485 -26.056  -5.752  1.00 58.09           C
ATOM    492  OD1 ASP A  63     -26.437 -26.741  -5.726  1.00 59.21           O
ATOM    493  OD2 ASP A  63     -28.186 -25.854  -4.729  1.00 58.20           O
ATOM    494  N   GLY A  64     -26.930 -22.706  -6.858  1.00 51.95           N
ATOM    495  CA  GLY A  64     -26.490 -21.486  -6.235  1.00 49.58           C
ATOM    496  C   GLY A  64     -25.812 -21.580  -4.886  1.00 47.64           C
ATOM    497  O   GLY A  64     -25.289 -20.559  -4.409  1.00 48.17           O
ATOM    498  N   LEU A  65     -25.812 -22.754  -4.262  1.00 44.69           N
ATOM    499  CA  LEU A  65     -25.204 -22.897  -2.951  1.00 42.76           C
ATOM    500  C   LEU A  65     -23.686 -22.970  -2.990  1.00 43.29           C
ATOM    501  O   LEU A  65     -22.999 -22.511  -2.073  1.00 42.78           O
ATOM    502  CB  LEU A  65     -25.721 -24.171  -2.277  1.00 41.27           C
ATOM    503  CG  LEU A  65     -27.129 -24.128  -1.693  1.00 39.58           C
ATOM    504  CD1 LEU A  65     -27.336 -25.351  -0.822  1.00 38.85           C
ATOM    505  CD2 LEU A  65     -27.346 -22.843  -0.903  1.00 39.19           C
ATOM    506  N   ASP A  66     -23.161 -23.657  -4.002  1.00 44.52           N
ATOM    507  CA  ASP A  66     -21.705 -23.827  -4.117  1.00 45.64           C
ATOM    508  C   ASP A  66     -21.096 -22.633  -4.842  1.00 44.83           C
ATOM    509  O   ASP A  66     -19.926 -22.307  -4.611  1.00 45.28           O
ATOM    510  CB  ASP A  66     -21.345 -25.192  -4.689  1.00 48.03           C
ATOM    511  CG  ASP A  66     -20.839 -26.222  -3.697  1.00 49.77           C
ATOM    512  OD1 ASP A  66     -21.675 -26.867  -3.030  1.00 50.84           O
ATOM    513  OD2 ASP A  66     -19.608 -26.398  -3.574  1.00 50.78           O
ATOM    514  N   PHE A  67     -21.839 -21.888  -5.668  1.00 43.93           N
ATOM    515  CA  PHE A  67     -21.359 -20.674  -6.332  1.00 43.55           C
ATOM    516  C   PHE A  67     -21.536 -19.547  -5.293  1.00 40.74           C
ATOM    517  O   PHE A  67     -20.589 -18.827  -4.982  1.00 39.97           O
ATOM    518  CB  PHE A  67     -21.985 -20.225  -7.639  1.00 47.16           C
ATOM    519  CG  PHE A  67     -22.236 -18.813  -8.077  1.00 49.93           C
ATOM    520  CD1 PHE A  67     -21.280 -17.816  -8.167  1.00 51.14           C
ATOM    521  CD2 PHE A  67     -23.541 -18.455  -8.446  1.00 51.09           C
ATOM    522  CE1 PHE A  67     -21.600 -16.529  -8.576  1.00 51.92           C
ATOM    523  CE2 PHE A  67     -23.870 -17.178  -8.860  1.00 51.81           C
ATOM    524  CZ  PHE A  67     -22.894 -16.206  -8.931  1.00 51.91           C
ATOM    525  N   LEU A  68     -22.761 -19.486  -4.764  1.00 37.67           N
ATOM    526  CA  LEU A  68     -22.991 -18.503  -3.704  1.00 35.91           C
ATOM    527  C   LEU A  68     -21.932 -18.756  -2.629  1.00 35.71           C
ATOM    528  O   LEU A  68     -21.240 -17.837  -2.204  1.00 34.81           O
ATOM    529  CB  LEU A  68     -24.387 -18.479  -3.106  1.00 34.04           C
ATOM    530  CG  LEU A  68     -24.542 -17.520  -1.909  1.00 32.58           C
ATOM    531  CD1 LEU A  68     -24.749 -16.076  -2.342  1.00 32.02           C
ATOM    532  CD2 LEU A  68     -25.690 -17.910  -0.998  1.00 31.98           C
ATOM    533  N   GLU A  69     -21.693 -20.011  -2.289  1.00 36.89           N
ATOM    534  CA  GLU A  69     -20.651 -20.398  -1.349  1.00 38.24           C
ATOM    535  C   GLU A  69     -19.281 -19.839  -1.733  1.00 38.45           C
ATOM    536  O   GLU A  69     -18.503 -19.426  -0.870  1.00 37.52           O
ATOM    537  CB  GLU A  69     -20.558 -21.928  -1.262  1.00 39.04           C
ATOM    538  CG  GLU A  69     -20.598 -22.464   0.154  1.00 40.27           C
ATOM    539  CD  GLU A  69     -19.302 -22.222   0.900  1.00 41.68           C
ATOM    540  OE1 GLU A  69     -19.114 -21.140   1.494  1.00 42.66           O
ATOM    541  OE2 GLU A  69     -18.458 -23.150   0.866  1.00 42.95           O
ATOM    542  N   LYS A  70     -18.955 -19.844  -3.030  1.00 39.23           N
ATOM    543  CA  LYS A  70     -17.656 -19.312  -3.457  1.00 39.57           C
ATOM    544  C   LYS A  70     -17.731 -17.817  -3.765  1.00 39.44           C
ATOM    545  O   LYS A  70     -16.724 -17.113  -3.627  1.00 40.09           O
ATOM    546  CB  LYS A  70     -17.076 -20.100  -4.623  1.00 40.08           C
ATOM    547  CG  LYS A  70     -16.184 -21.281  -4.264  1.00 40.80           C
ATOM    548  CD  LYS A  70     -15.224 -20.962  -3.121  1.00 40.28           C
ATOM    549  CE  LYS A  70     -14.296 -22.129  -2.833  1.00 39.07           C
ATOM    550  NZ  LYS A  70     -13.242 -21.725  -1.857  1.00 38.72           N
ATOM    551  N   LEU A  71     -18.894 -17.305  -4.143  1.00 38.29           N
ATOM    552  CA  LEU A  71     -19.082 -15.885  -4.428  1.00 37.71           C
ATOM    553  C   LEU A  71     -18.764 -15.021  -3.202  1.00 37.71           C
ATOM    554  O   LEU A  71     -18.091 -13.994  -3.297  1.00 37.38           O
ATOM    555  CB  LEU A  71     -20.526 -15.599  -4.843  1.00 37.20           C
ATOM    556  CG  LEU A  71     -20.831 -14.313  -5.612  1.00 36.85           C
ATOM    557  CD1 LEU A  71     -22.044 -13.567  -5.084  1.00 36.54           C
ATOM    558  CD2 LEU A  71     -19.614 -13.407  -5.633  1.00 37.04           C
ATOM    559  N   MET A  72     -19.281 -15.425  -2.038  1.00 36.50           N
ATOM    560  CA  MET A  72     -19.075 -14.691  -0.803  1.00 35.37           C
ATOM    561  C   MET A  72     -17.680 -14.958  -0.229  1.00 36.39           C
ATOM    562  O   MET A  72     -17.169 -14.155   0.544  1.00 35.06           O
ATOM    563  CB  MET A  72     -20.123 -15.052   0.246  1.00 32.59           C
ATOM    564  CG  MET A  72     -21.548 -14.660  -0.049  1.00 30.34           C
ATOM    565  SD  MET A  72     -21.846 -12.903  -0.229  1.00 26.54           S
ATOM    566  CE  MET A  72     -21.729 -12.360   1.489  1.00 26.57           C
ATOM    567  N   ARG A  73     -17.137 -16.124  -0.556  1.00 38.52           N
ATOM    568  CA  ARG A  73     -15.814 -16.498  -0.064  1.00 40.65           C
ATOM    569  C   ARG A  73     -14.750 -15.676  -0.789  1.00 41.37           C
ATOM    570  O   ARG A  73     -14.019 -14.917  -0.152  1.00 42.07           O
ATOM    571  CB  ARG A  73     -15.587 -17.989  -0.249  1.00 41.04           C
ATOM    572  CG  ARG A  73     -16.319 -18.888   0.729  1.00 41.37           C
ATOM    573  CD  ARG A  73     -15.676 -20.279   0.759  1.00 41.81           C
ATOM    574  NE  ARG A  73     -14.461 -20.272   1.575  1.00 42.10           N
ATOM    575  CZ  ARG A  73     -14.413 -19.938   2.863  1.00 42.13           C
ATOM    576  NH1 ARG A  73     -15.500 -19.556   3.530  1.00 42.36           N
ATOM    577  NH2 ARG A  73     -13.267 -19.959   3.529  1.00 42.45           N
ATOM    578  N   LEU A  74     -14.752 -15.771  -2.120  1.00 41.78           N
ATOM    579  CA  LEU A  74     -13.785 -15.004  -2.907  1.00 42.49           C
ATOM    580  C   LEU A  74     -14.428 -13.743  -3.463  1.00 43.27           C
ATOM    581  O   LEU A  74     -14.932 -13.674  -4.574  1.00 45.05           O
ATOM    582  CB  LEU A  74     -13.182 -15.907  -3.976  1.00 41.94           C
ATOM    583  CG  LEU A  74     -12.779 -17.339  -3.614  1.00 40.79           C
ATOM    584  CD1 LEU A  74     -12.305 -18.054  -4.878  1.00 41.15           C
ATOM    585  CD2 LEU A  74     -11.710 -17.398  -2.546  1.00 40.08           C
ATOM    586  N   ARG A  75     -14.485 -12.692  -2.662  1.00 44.36           N
ATOM    587  CA  ARG A  75     -15.037 -11.389  -3.018  1.00 43.99           C
ATOM    588  C   ARG A  75     -16.554 -11.322  -3.044  1.00 40.48           C
ATOM    589  O   ARG A  75     -17.199 -11.459  -4.077  1.00 40.43           O
ATOM    590  CB  ARG A  75     -14.387 -10.970  -4.336  1.00 47.40           C
ATOM    591  CG  ARG A  75     -12.961 -10.444  -4.183  1.00 50.86           C
ATOM    592  CD  ARG A  75     -12.642  -9.379  -5.238  1.00 53.78           C
ATOM    593  NE  ARG A  75     -12.722  -9.905  -6.594  1.00 56.46           N
ATOM    594  CZ  ARG A  75     -11.805 -10.617  -7.241  1.00 58.36           C
ATOM    595  NH1 ARG A  75     -10.641 -10.926  -6.678  1.00 58.90           N
ATOM    596  NH2 ARG A  75     -12.042 -11.040  -8.482  1.00 58.83           N
ATOM    597  N   PRO A  76     -17.165 -11.070  -1.893  1.00 37.25           N
ATOM    598  CA  PRO A  76     -18.605 -11.004  -1.701  1.00 35.30           C
ATOM    599  C   PRO A  76     -19.293  -9.762  -2.234  1.00 33.30           C
ATOM    600  O   PRO A  76     -18.665  -8.833  -2.735  1.00 34.54           O
ATOM    601  CB  PRO A  76     -18.761 -11.047  -0.175  1.00 35.12           C
ATOM    602  CG  PRO A  76     -17.521 -10.371   0.313  1.00 34.86           C
ATOM    603  CD  PRO A  76     -16.431 -10.867  -0.612  1.00 36.08           C
ATOM    604  N   MET A  77     -20.609  -9.690  -2.172  1.00 30.03           N
ATOM    605  CA  MET A  77     -21.422  -8.587  -2.685  1.00 28.22           C
ATOM    606  C   MET A  77     -22.852  -8.863  -2.211  1.00 27.88           C
ATOM    607  O   MET A  77     -23.125  -9.957  -1.701  1.00 27.22           O
ATOM    608  CB  MET A  77     -21.382  -8.512  -4.206  1.00 26.38           C
ATOM    609  CG  MET A  77     -21.860  -9.762  -4.930  1.00 25.73           C
ATOM    610  SD  MET A  77     -22.472  -9.454  -6.588  1.00 25.47           S
ATOM    611  CE  MET A  77     -21.246 -10.305  -7.575  1.00 28.10           C
ATOM    612  N   PRO A  78     -23.785  -7.952  -2.385  1.00 26.63           N
ATOM    613  CA  PRO A  78     -25.175  -8.138  -2.014  1.00 25.38           C
ATOM    614  C   PRO A  78     -25.967  -9.105  -2.888  1.00 23.95           C
ATOM    615  O   PRO A  78     -26.186  -8.958  -4.090  1.00 22.57           O
ATOM    616  CB  PRO A  78     -25.776  -6.730  -2.114  1.00 25.12           C
ATOM    617  CG  PRO A  78     -24.588  -5.832  -2.156  1.00 25.56           C
ATOM    618  CD  PRO A  78     -23.558  -6.600  -2.972  1.00 26.38           C
ATOM    619  N   VAL A  79     -26.489 -10.142  -2.264  1.00 22.71           N
ATOM    620  CA  VAL A  79     -27.270 -11.211  -2.851  1.00 22.28           C
ATOM    621  C   VAL A  79     -28.643 -11.352  -2.179  1.00 21.59           C
ATOM    622  O   VAL A  79     -28.778 -11.525  -0.968  1.00 19.47           O
ATOM    623  CB  VAL A  79     -26.585 -12.593  -2.730  1.00 21.67           C
ATOM    624  CG1 VAL A  79     -27.442 -13.603  -3.481  1.00 22.05           C
ATOM    625  CG2 VAL A  79     -25.157 -12.585  -3.247  1.00 20.95           C
ATOM    626  N   VAL A  80     -29.673 -11.311  -2.992  1.00 22.11           N
ATOM    627  CA  VAL A  80     -31.058 -11.425  -2.585  1.00 23.52           C
ATOM    628  C   VAL A  80     -31.682 -12.690  -3.176  1.00 25.48           C
ATOM    629  O   VAL A  80     -31.932 -12.840  -4.373  1.00 26.25           O
ATOM    630  CB  VAL A  80     -31.903 -10.204  -2.996  1.00 22.32           C
ATOM    631  CG1 VAL A  80     -33.372 -10.532  -2.728  1.00 22.51           C
ATOM    632  CG2 VAL A  80     -31.492  -8.952  -2.260  1.00 21.38           C
ATOM    633  N   MET A  81     -31.953 -13.671  -2.330  1.00 27.38           N
ATOM    634  CA  MET A  81     -32.537 -14.950  -2.670  1.00 29.08           C
ATOM    635  C   MET A  81     -34.005 -14.902  -3.089  1.00 30.55           C
ATOM    636  O   MET A  81     -34.804 -14.060  -2.688  1.00 29.63           O
ATOM    637  CB  MET A  81     -32.415 -15.899  -1.474  1.00 28.44           C
ATOM    638  CG  MET A  81     -31.426 -17.016  -1.630  1.00 29.12           C
ATOM    639  SD  MET A  81     -29.811 -16.544  -2.241  1.00 28.13           S
ATOM    640  CE  MET A  81     -29.248 -18.087  -2.897  1.00 29.37           C
ATOM    641  N   VAL A  82     -34.369 -15.876  -3.924  1.00 32.95           N
ATOM    642  CA  VAL A  82     -35.736 -16.047  -4.427  1.00 36.36           C
ATOM    643  C   VAL A  82     -36.261 -17.433  -4.076  1.00 38.97           C
ATOM    644  O   VAL A  82     -35.604 -18.427  -4.447  1.00 39.82           O
ATOM    645  CB  VAL A  82     -35.770 -15.877  -5.954  1.00 36.40           C
ATOM    646  CG1 VAL A  82     -37.174 -15.620  -6.481  1.00 36.55           C
ATOM    647  CG2 VAL A  82     -34.849 -14.746  -6.413  1.00 35.95           C
ATOM    648  N   SER A  83     -37.370 -17.541  -3.350  1.00 41.95           N
ATOM    649  CA  SER A  83     -37.839 -18.838  -2.897  1.00 44.06           C
ATOM    650  C   SER A  83     -39.184 -19.355  -3.357  1.00 45.22           C
ATOM    651  O   SER A  83     -40.060 -18.672  -3.823  1.00 45.14           O
ATOM    652  CB  SER A  83     -37.928 -18.805  -1.348  1.00 44.18           C
ATOM    653  OG  SER A  83     -36.688 -18.310  -0.851  1.00 44.24           O
ATOM    654  N   SER A  84     -39.288 -20.655  -3.122  1.00 48.51           N
ATOM    655  CA  SER A  84     -40.448 -21.497  -3.361  1.00 50.82           C
ATOM    656  C   SER A  84     -40.808 -22.064  -1.980  1.00 52.49           C
ATOM    657  O   SER A  84     -40.342 -23.107  -1.513  1.00 53.76           O
ATOM    658  CB  SER A  84     -40.204 -22.599  -4.375  1.00 51.31           C
ATOM    659  OG  SER A  84     -40.930 -23.773  -4.059  1.00 52.14           O
ATOM    660  N   LEU A  85     -41.600 -21.245  -1.287  1.00 52.99           N
ATOM    661  CA  LEU A  85     -42.056 -21.572   0.062  1.00 53.19           C
ATOM    662  C   LEU A  85     -41.809 -23.030   0.419  1.00 53.60           C
ATOM    663  O   LEU A  85     -41.167 -23.437   1.385  1.00 53.98           O
ATOM    664  CB  LEU A  85     -43.557 -21.261   0.138  1.00 52.97           C
ATOM    665  CG  LEU A  85     -44.109 -20.567  -1.118  1.00 53.00           C
ATOM    666  CD1 LEU A  85     -43.654 -19.120  -1.141  1.00 52.73           C
ATOM    667  CD2 LEU A  85     -43.652 -21.328  -2.356  1.00 52.88           C
ATOM    668  N   THR A  86     -42.362 -23.896  -0.422  1.00 53.61           N
ATOM    669  CA  THR A  86     -42.299 -25.331  -0.270  1.00 53.44           C
ATOM    670  C   THR A  86     -41.025 -25.870   0.352  1.00 53.02           C
ATOM    671  O   THR A  86     -39.910 -25.403   0.171  1.00 53.92           O
ATOM    672  CB  THR A  86     -42.501 -25.980  -1.656  1.00 54.29           C
ATOM    673  OG1 THR A  86     -43.435 -25.157  -2.388  1.00 54.64           O
ATOM    674  CG2 THR A  86     -43.022 -27.400  -1.547  1.00 54.74           C
ATOM    675  N   GLY A  87     -41.218 -26.929   1.123  1.00 51.50           N
ATOM    676  CA  GLY A  87     -40.294 -27.705   1.868  1.00 49.54           C
ATOM    677  C   GLY A  87     -38.804 -27.581   1.730  1.00 47.43           C
ATOM    678  O   GLY A  87     -38.106 -27.305   2.713  1.00 47.46           O
ATOM    679  N   LYS A  88     -38.256 -27.871   0.555  1.00 46.21           N
ATOM    680  CA  LYS A  88     -36.806 -27.787   0.353  1.00 44.34           C
ATOM    681  C   LYS A  88     -36.463 -26.322   0.117  1.00 43.42           C
ATOM    682  O   LYS A  88     -35.373 -25.866   0.424  1.00 44.58           O
ATOM    683  CB  LYS A  88     -36.361 -28.648  -0.817  1.00 44.12           C
ATOM    684  CG  LYS A  88     -34.868 -28.807  -1.010  1.00 43.47           C
ATOM    685  CD  LYS A  88     -34.247 -29.666   0.085  1.00 42.76           C
ATOM    686  CE  LYS A  88     -34.409 -29.043   1.461  1.00 42.49           C
ATOM    687  NZ  LYS A  88     -33.718 -29.778   2.561  1.00 41.91           N
ATOM    688  N   GLY A  89     -37.447 -25.596  -0.415  1.00 42.03           N
ATOM    689  CA  GLY A  89     -37.271 -24.174  -0.701  1.00 39.63           C
ATOM    690  C   GLY A  89     -36.675 -23.479   0.525  1.00 38.29           C
ATOM    691  O   GLY A  89     -35.713 -22.723   0.454  1.00 38.48           O
ATOM    692  N   SER A  90     -37.277 -23.775   1.666  1.00 36.99           N
ATOM    693  CA  SER A  90     -36.841 -23.211   2.933  1.00 35.77           C
ATOM    694  C   SER A  90     -35.434 -23.674   3.274  1.00 34.58           C
ATOM    695  O   SER A  90     -34.512 -22.866   3.262  1.00 33.09           O
ATOM    696  CB  SER A  90     -37.847 -23.619   4.020  1.00 35.46           C
ATOM    697  OG  SER A  90     -39.053 -22.894   3.813  1.00 35.01           O
ATOM    698  N   GLU A  91     -35.265 -24.967   3.546  1.00 34.34           N
ATOM    699  CA  GLU A  91     -33.956 -25.489   3.929  1.00 34.14           C
ATOM    700  C   GLU A  91     -32.832 -24.867   3.106  1.00 32.96           C
ATOM    701  O   GLU A  91     -31.785 -24.494   3.639  1.00 32.58           O
ATOM    702  CB  GLU A  91     -33.887 -27.020   3.868  1.00 34.80           C
ATOM    703  CG  GLU A  91     -32.613 -27.658   4.382  1.00 36.99           C
ATOM    704  CD  GLU A  91     -32.710 -28.650   5.516  1.00 38.59           C
ATOM    705  OE1 GLU A  91     -33.132 -29.816   5.344  1.00 39.07           O
ATOM    706  OE2 GLU A  91     -32.341 -28.346   6.680  1.00 39.62           O
ATOM    707  N   VAL A  92     -33.049 -24.829   1.796  1.00 31.71           N
ATOM    708  CA  VAL A  92     -32.047 -24.296   0.877  1.00 30.65           C
ATOM    709  C   VAL A  92     -31.934 -22.789   1.098  1.00 29.99           C
ATOM    710  O   VAL A  92     -30.842 -22.229   1.178  1.00 29.15           O
ATOM    711  CB  VAL A  92     -32.386 -24.651  -0.580  1.00 30.00           C
ATOM    712  CG1 VAL A  92     -31.735 -23.690  -1.568  1.00 29.34           C
ATOM    713  CG2 VAL A  92     -31.954 -26.086  -0.866  1.00 30.09           C
ATOM    714  N   THR A  93     -33.081 -22.132   1.251  1.00 29.18           N
ATOM    715  CA  THR A  93     -33.129 -20.699   1.516  1.00 29.12           C
ATOM    716  C   THR A  93     -32.505 -20.304   2.847  1.00 28.75           C
ATOM    717  O   THR A  93     -31.852 -19.246   2.959  1.00 29.28           O
ATOM    718  CB  THR A  93     -34.575 -20.188   1.386  1.00 30.07           C
ATOM    719  OG1 THR A  93     -34.882 -19.990  -0.015  1.00 30.42           O
ATOM    720  CG2 THR A  93     -34.815 -18.876   2.103  1.00 30.20           C
ATOM    721  N   LEU A  94     -32.550 -21.154   3.868  1.00 26.71           N
ATOM    722  CA  LEU A  94     -31.915 -20.864   5.138  1.00 26.50           C
ATOM    723  C   LEU A  94     -30.418 -21.147   5.060  1.00 26.29           C
ATOM    724  O   LEU A  94     -29.625 -20.549   5.783  1.00 23.78           O
ATOM    725  CB  LEU A  94     -32.471 -21.683   6.302  1.00 27.16           C
ATOM    726  CG  LEU A  94     -33.784 -21.245   6.951  1.00 25.77           C
ATOM    727  CD1 LEU A  94     -34.232 -22.400   7.841  1.00 26.50           C
ATOM    728  CD2 LEU A  94     -33.652 -19.969   7.748  1.00 26.16           C
ATOM    729  N   ARG A  95     -30.094 -22.095   4.196  1.00 27.41           N
ATOM    730  CA  ARG A  95     -28.702 -22.508   3.959  1.00 27.97           C
ATOM    731  C   ARG A  95     -27.986 -21.319   3.352  1.00 25.79           C
ATOM    732  O   ARG A  95     -26.950 -20.882   3.808  1.00 26.51           O
ATOM    733  CB  ARG A  95     -28.754 -23.687   2.983  1.00 32.03           C
ATOM    734  CG  ARG A  95     -27.438 -24.333   2.648  1.00 35.88           C
ATOM    735  CD  ARG A  95     -26.765 -24.835   3.920  1.00 40.18           C
ATOM    736  NE  ARG A  95     -26.018 -23.761   4.566  1.00 44.19           N
ATOM    737  CZ  ARG A  95     -24.922 -24.001   5.285  1.00 46.47           C
ATOM    738  NH1 ARG A  95     -24.501 -25.253   5.421  1.00 48.46           N
ATOM    739  NH2 ARG A  95     -24.234 -23.038   5.874  1.00 47.22           N
ATOM    740  N   ALA A  96     -28.610 -20.750   2.329  1.00 23.91           N
ATOM    741  CA  ALA A  96     -28.131 -19.574   1.627  1.00 22.41           C
ATOM    742  C   ALA A  96     -27.950 -18.419   2.619  1.00 21.85           C
ATOM    743  O   ALA A  96     -26.916 -17.753   2.530  1.00 18.95           O
ATOM    744  CB  ALA A  96     -29.122 -19.166   0.546  1.00 20.97           C
ATOM    745  N   LEU A  97     -28.930 -18.258   3.509  1.00 21.77           N
ATOM    746  CA  LEU A  97     -28.869 -17.192   4.495  1.00 24.04           C
ATOM    747  C   LEU A  97     -27.703 -17.427   5.462  1.00 25.15           C
ATOM    748  O   LEU A  97     -26.973 -16.492   5.764  1.00 23.22           O
ATOM    749  CB  LEU A  97     -30.141 -17.029   5.344  1.00 22.96           C
ATOM    750  CG  LEU A  97     -31.322 -16.342   4.657  1.00 23.07           C
ATOM    751  CD1 LEU A  97     -32.554 -16.328   5.554  1.00 23.10           C
ATOM    752  CD2 LEU A  97     -30.947 -14.915   4.314  1.00 22.97           C
ATOM    753  N   GLU A  98     -27.557 -18.682   5.882  1.00 27.45           N
ATOM    754  CA  GLU A  98     -26.487 -19.045   6.817  1.00 28.99           C
ATOM    755  C   GLU A  98     -25.146 -18.933   6.094  1.00 27.38           C
ATOM    756  O   GLU A  98     -24.050 -18.869   6.662  1.00 26.53           O
ATOM    757  CB  GLU A  98     -26.670 -20.401   7.481  1.00 31.09           C
ATOM    758  CG  GLU A  98     -28.034 -20.901   7.897  1.00 35.32           C
ATOM    759  CD  GLU A  98     -28.640 -20.425   9.196  1.00 37.96           C
ATOM    760  OE1 GLU A  98     -27.945 -20.289  10.244  1.00 38.81           O
ATOM    761  OE2 GLU A  98     -29.877 -20.158   9.229  1.00 38.05           O
ATOM    762  N   LEU A  99     -25.215 -18.870   4.770  1.00 25.77           N
ATOM    763  CA  LEU A  99     -24.076 -18.741   3.884  1.00 23.92           C
ATOM    764  C   LEU A  99     -23.738 -17.287   3.573  1.00 24.30           C
ATOM    765  O   LEU A  99     -22.595 -16.941   3.227  1.00 22.56           O
ATOM    766  CB  LEU A  99     -24.349 -19.436   2.537  1.00 23.91           C
ATOM    767  CG  LEU A  99     -23.395 -20.556   2.131  1.00 23.23           C
ATOM    768  CD1 LEU A  99     -23.110 -21.449   3.330  1.00 22.77           C
ATOM    769  CD2 LEU A  99     -23.955 -21.351   0.962  1.00 22.25           C
ATOM    770  N   GLY A 100     -24.773 -16.416   3.621  1.00 24.04           N
ATOM    771  CA  GLY A 100     -24.537 -15.023   3.304  1.00 23.32           C
ATOM    772  C   GLY A 100     -25.604 -14.216   2.617  1.00 22.29           C
ATOM    773  O   GLY A 100     -25.482 -12.988   2.681  1.00 23.59           O
ATOM    774  N   ALA A 101     -26.595 -14.796   1.972  1.00 20.53           N
ATOM    775  CA  ALA A 101     -27.638 -14.014   1.336  1.00 19.75           C
ATOM    776  C   ALA A 101     -28.051 -12.967   2.373  1.00 19.46           C
ATOM    777  O   ALA A 101     -28.060 -13.313   3.556  1.00 20.14           O
ATOM    778  CB  ALA A 101     -28.849 -14.828   0.908  1.00 19.86           C
ATOM    779  N   ILE A 102     -28.377 -11.778   1.925  1.00 18.19           N
ATOM    780  CA  ILE A 102     -28.864 -10.724   2.774  1.00 19.27           C
ATOM    781  C   ILE A 102     -30.308 -10.996   3.189  1.00 20.93           C
ATOM    782  O   ILE A 102     -30.664 -10.849   4.361  1.00 22.06           O
ATOM    783  CB  ILE A 102     -28.817  -9.364   2.038  1.00 19.53           C
ATOM    784  CG1 ILE A 102     -27.378  -9.075   1.591  1.00 18.49           C
ATOM    785  CG2 ILE A 102     -29.336  -8.261   2.957  1.00 19.68           C
ATOM    786  CD1 ILE A 102     -26.379  -9.035   2.717  1.00 16.61           C
ATOM    787  N   ASP A 103     -31.126 -11.405   2.236  1.00 20.87           N
ATOM    788  CA  ASP A 103     -32.543 -11.656   2.434  1.00 21.94           C
ATOM    789  C   ASP A 103     -33.137 -12.566   1.366  1.00 21.56           C
ATOM    790  O   ASP A 103     -32.443 -13.225   0.593  1.00 20.36           O
ATOM    791  CB  ASP A 103     -33.262 -10.304   2.418  1.00 22.37           C
ATOM    792  CG  ASP A 103     -34.382 -10.154   3.412  1.00 22.89           C
ATOM    793  OD1 ASP A 103     -35.093 -11.154   3.656  1.00 22.20           O
ATOM    794  OD2 ASP A 103     -34.528  -9.022   3.931  1.00 24.24           O
ATOM    795  N   PHE A 104     -34.470 -12.604   1.292  1.00 22.19           N
ATOM    796  CA  PHE A 104     -35.102 -13.462   0.286  1.00 22.72           C
ATOM    797  C   PHE A 104     -36.493 -12.961  -0.065  1.00 23.62           C
ATOM    798  O   PHE A 104     -37.132 -12.278   0.736  1.00 22.89           O
ATOM    799  CB  PHE A 104     -35.094 -14.918   0.766  1.00 21.97           C
ATOM    800  CG  PHE A 104     -35.921 -15.205   1.983  1.00 22.84           C
ATOM    801  CD1 PHE A 104     -35.400 -15.037   3.262  1.00 22.07           C
ATOM    802  CD2 PHE A 104     -37.248 -15.627   1.865  1.00 23.21           C
ATOM    803  CE1 PHE A 104     -36.167 -15.291   4.382  1.00 21.18           C
ATOM    804  CE2 PHE A 104     -38.023 -15.886   2.989  1.00 22.61           C
ATOM    805  CZ  PHE A 104     -37.483 -15.709   4.244  1.00 21.67           C
ATOM    806  N   VAL A 105     -36.982 -13.357  -1.239  1.00 24.77           N
ATOM    807  CA  VAL A 105     -38.342 -13.048  -1.673  1.00 26.71           C
ATOM    808  C   VAL A 105     -39.041 -14.361  -2.015  1.00 28.40           C
ATOM    809  O   VAL A 105     -38.326 -15.281  -2.418  1.00 28.87           O
ATOM    810  CB  VAL A 105     -38.343 -12.073  -2.857  1.00 26.75           C
ATOM    811  CG1 VAL A 105     -39.767 -11.695  -3.251  1.00 27.20           C
ATOM    812  CG2 VAL A 105     -37.545 -10.822  -2.490  1.00 26.28           C
ATOM    813  N   THR A 106     -40.343 -14.501  -1.856  1.00 31.25           N
ATOM    814  CA  THR A 106     -41.052 -15.740  -2.166  1.00 35.59           C
ATOM    815  C   THR A 106     -42.016 -15.658  -3.346  1.00 37.38           C
ATOM    816  O   THR A 106     -42.668 -14.624  -3.519  1.00 37.08           O
ATOM    817  CB  THR A 106     -41.853 -16.255  -0.950  1.00 36.77           C
ATOM    818  OG1 THR A 106     -42.782 -15.254  -0.498  1.00 38.25           O
ATOM    819  CG2 THR A 106     -40.967 -16.607   0.237  1.00 36.97           C
ATOM    820  N   LYS A 107     -42.166 -16.744  -4.102  1.00 39.84           N
ATOM    821  CA  LYS A 107     -43.023 -16.856  -5.280  1.00 42.44           C
ATOM    822  C   LYS A 107     -43.313 -18.297  -5.695  1.00 45.99           C
ATOM    823  O   LYS A 107     -42.732 -18.802  -6.665  1.00 47.46           O
ATOM    824  CB  LYS A 107     -42.283 -16.203  -6.474  1.00 40.72           C
ATOM    825  CG  LYS A 107     -40.838 -16.692  -6.588  1.00 39.18           C
ATOM    826  CD  LYS A 107     -40.664 -17.672  -7.731  1.00 38.66           C
ATOM    827  CE  LYS A 107     -39.423 -18.537  -7.571  1.00 37.74           C
ATOM    828  NZ  LYS A 107     -39.647 -19.583  -6.537  1.00 37.28           N
ATOM    829  N   PRO A 108     -44.179 -19.013  -5.006  1.00 49.06           N
ATOM    830  CA  PRO A 108     -44.509 -20.408  -5.197  1.00 50.37           C
ATOM    831  C   PRO A 108     -44.446 -20.953  -6.602  1.00 52.19           C
ATOM    832  O   PRO A 108     -45.478 -21.171  -7.248  1.00 52.50           O
ATOM    833  CB  PRO A 108     -45.949 -20.513  -4.671  1.00 50.32           C
ATOM    834  CG  PRO A 108     -46.291 -19.194  -4.077  1.00 49.79           C
ATOM    835  CD  PRO A 108     -44.976 -18.480  -3.850  1.00 49.75           C
ATOM    836  N   GLN A 109     -43.257 -21.261  -7.108  1.00 54.54           N
ATOM    837  CA  GLN A 109     -43.138 -21.808  -8.463  1.00 56.28           C
ATOM    838  C   GLN A 109     -43.265 -20.713  -9.518  1.00 57.03           C
ATOM    839  O   GLN A 109     -42.443 -20.586 -10.435  1.00 58.01           O
ATOM    840  CB  GLN A 109     -44.210 -22.870  -8.703  1.00 57.05           C
ATOM    841  CG  GLN A 109     -44.376 -23.280 -10.161  1.00 58.15           C
ATOM    842  CD  GLN A 109     -45.115 -22.218 -10.953  1.00 58.74           C
ATOM    843  OE1 GLN A 109     -46.285 -21.919 -10.702  1.00 59.14           O
ATOM    844  NE2 GLN A 109     -44.422 -21.619 -11.920  1.00 59.06           N
ATOM    845  N   LEU A 110     -44.315 -19.912  -9.390  1.00 56.98           N
ATOM    846  CA  LEU A 110     -44.576 -18.789 -10.289  1.00 56.83           C
ATOM    847  C   LEU A 110     -45.174 -17.667  -9.433  1.00 56.97           C
ATOM    848  O   LEU A 110     -45.229 -17.831  -8.210  1.00 57.59           O
ATOM    849  CB  LEU A 110     -45.542 -19.178 -11.408  1.00 56.17           C
ATOM    850  CG  LEU A 110     -45.756 -18.218 -12.583  1.00 55.68           C
ATOM    851  CD1 LEU A 110     -44.517 -18.107 -13.458  1.00 55.03           C
ATOM    852  CD2 LEU A 110     -46.963 -18.651 -13.412  1.00 54.96           C
ATOM    853  N   GLY A 111     -45.563 -16.576 -10.086  1.00 56.87           N
ATOM    854  CA  GLY A 111     -46.239 -15.494  -9.333  1.00 56.34           C
ATOM    855  C   GLY A 111     -47.679 -16.055  -9.309  1.00 56.15           C
ATOM    856  O   GLY A 111     -48.624 -15.405  -9.722  1.00 56.30           O
ATOM    857  N   ILE A 112     -47.713 -17.324  -8.901  1.00 55.77           N
ATOM    858  CA  ILE A 112     -48.960 -18.087  -8.824  1.00 55.39           C
ATOM    859  C   ILE A 112     -49.389 -18.264  -7.375  1.00 55.75           C
ATOM    860  O   ILE A 112     -48.550 -18.276  -6.466  1.00 56.50           O
ATOM    861  CB  ILE A 112     -48.815 -19.428  -9.570  1.00 54.69           C
ATOM    862  CG1 ILE A 112     -50.208 -20.043  -9.753  1.00 54.31           C
ATOM    863  CG2 ILE A 112     -47.851 -20.397  -8.912  1.00 54.02           C
ATOM    864  CD1 ILE A 112     -50.990 -19.424 -10.895  1.00 54.55           C
ATOM    865  N   ARG A 113     -50.693 -18.368  -7.144  1.00 56.11           N
ATOM    866  CA  ARG A 113     -51.199 -18.470  -5.776  1.00 56.65           C
ATOM    867  C   ARG A 113     -50.890 -17.162  -5.047  1.00 56.71           C
ATOM    868  O   ARG A 113     -51.067 -17.058  -3.833  1.00 57.62           O
ATOM    869  CB  ARG A 113     -50.608 -19.674  -5.057  1.00 57.32           C
ATOM    870  CG  ARG A 113     -51.528 -20.892  -5.046  1.00 58.18           C
ATOM    871  CD  ARG A 113     -51.962 -21.301  -6.440  1.00 58.66           C
ATOM    872  NE  ARG A 113     -53.066 -20.488  -6.939  1.00 59.19           N
ATOM    873  CZ  ARG A 113     -53.804 -20.791  -8.010  1.00 59.47           C
ATOM    874  NH1 ARG A 113     -53.568 -21.900  -8.708  1.00 59.25           N
ATOM    875  NH2 ARG A 113     -54.789 -19.977  -8.384  1.00 59.62           N
ATOM    876  N   GLU A 114     -50.449 -16.163  -5.811  1.00 56.16           N
ATOM    877  CA  GLU A 114     -50.125 -14.838  -5.282  1.00 56.00           C
ATOM    878  C   GLU A 114     -50.127 -13.759  -6.361  1.00 55.56           C
ATOM    879  O   GLU A 114     -50.060 -14.069  -7.556  1.00 55.67           O
ATOM    880  CB  GLU A 114     -48.788 -14.876  -4.536  1.00 55.88           C
ATOM    881  CG  GLU A 114     -47.645 -15.549  -5.257  1.00 56.52           C
ATOM    882  CD  GLU A 114     -46.253 -15.190  -4.787  1.00 56.91           C
ATOM    883  OE1 GLU A 114     -45.954 -15.343  -3.577  1.00 57.10           O
ATOM    884  OE2 GLU A 114     -45.389 -14.755  -5.590  1.00 56.96           O
ATOM    885  N   GLY A 115     -50.170 -12.479  -5.994  1.00 55.36           N
ATOM    886  CA  GLY A 115     -50.253 -11.356  -6.899  1.00 55.12           C
ATOM    887  C   GLY A 115     -49.022 -10.576  -7.309  1.00 54.77           C
ATOM    888  O   GLY A 115     -48.197 -10.144  -6.499  1.00 54.58           O
ATOM    889  N   MET A 116     -48.892 -10.267  -8.605  1.00 53.91           N
ATOM    890  CA  MET A 116     -47.747  -9.594  -9.190  1.00 52.98           C
ATOM    891  C   MET A 116     -47.294  -8.281  -8.578  1.00 51.56           C
ATOM    892  O   MET A 116     -46.088  -8.108  -8.346  1.00 52.24           O
ATOM    893  CB  MET A 116     -47.946  -9.369 -10.701  1.00 53.71           C
ATOM    894  CG  MET A 116     -47.408 -10.480 -11.589  1.00 54.83           C
ATOM    895  SD  MET A 116     -45.630 -10.504 -11.855  1.00 55.92           S
ATOM    896  CE  MET A 116     -45.317  -8.833 -12.396  1.00 54.92           C
ATOM    897  N   LEU A 117     -48.153  -7.297  -8.375  1.00 49.64           N
ATOM    898  CA  LEU A 117     -47.727  -6.022  -7.811  1.00 48.08           C
ATOM    899  C   LEU A 117     -47.048  -6.182  -6.455  1.00 46.25           C
ATOM    900  O   LEU A 117     -45.955  -5.671  -6.242  1.00 45.67           O
ATOM    901  CB  LEU A 117     -48.910  -5.069  -7.683  1.00 49.36           C
ATOM    902  CG  LEU A 117     -48.623  -3.639  -7.206  1.00 50.34           C
ATOM    903  CD1 LEU A 117     -49.493  -2.641  -7.955  1.00 50.36           C
ATOM    904  CD2 LEU A 117     -48.840  -3.540  -5.699  1.00 50.66           C
ATOM    905  N   ALA A 118     -47.716  -6.872  -5.541  1.00 44.66           N
ATOM    906  CA  ALA A 118     -47.201  -7.078  -4.188  1.00 43.24           C
ATOM    907  C   ALA A 118     -45.827  -7.746  -4.249  1.00 42.05           C
ATOM    908  O   ALA A 118     -44.959  -7.509  -3.409  1.00 40.97           O
ATOM    909  CB  ALA A 118     -48.193  -7.888  -3.362  1.00 42.43           C
ATOM    910  N   TYR A 119     -45.687  -8.585  -5.266  1.00 40.94           N
ATOM    911  CA  TYR A 119     -44.440  -9.300  -5.495  1.00 41.48           C
ATOM    912  C   TYR A 119     -43.373  -8.313  -5.974  1.00 40.08           C
ATOM    913  O   TYR A 119     -42.225  -8.311  -5.520  1.00 40.17           O
ATOM    914  CB  TYR A 119     -44.687 -10.406  -6.512  1.00 44.45           C
ATOM    915  CG  TYR A 119     -43.479 -11.260  -6.823  1.00 46.95           C
ATOM    916  CD1 TYR A 119     -42.703 -11.790  -5.803  1.00 47.93           C
ATOM    917  CD2 TYR A 119     -43.124 -11.527  -8.132  1.00 47.94           C
ATOM    918  CE1 TYR A 119     -41.600 -12.567  -6.088  1.00 49.19           C
ATOM    919  CE2 TYR A 119     -42.025 -12.308  -8.422  1.00 49.29           C
ATOM    920  CZ  TYR A 119     -41.269 -12.827  -7.397  1.00 49.70           C
ATOM    921  OH  TYR A 119     -40.163 -13.607  -7.667  1.00 50.72           O
ATOM    922  N   SER A 120     -43.757  -7.420  -6.883  1.00 37.11           N
ATOM    923  CA  SER A 120     -42.826  -6.433  -7.401  1.00 34.20           C
ATOM    924  C   SER A 120     -42.370  -5.457  -6.327  1.00 32.34           C
ATOM    925  O   SER A 120     -41.198  -5.059  -6.349  1.00 31.20           O
ATOM    926  CB  SER A 120     -43.425  -5.694  -8.590  1.00 33.32           C
ATOM    927  OG  SER A 120     -42.487  -4.772  -9.103  1.00 32.69           O
ATOM    928  N   GLU A 121     -43.255  -5.082  -5.414  1.00 31.91           N
ATOM    929  CA  GLU A 121     -42.842  -4.177  -4.341  1.00 32.48           C
ATOM    930  C   GLU A 121     -41.967  -4.912  -3.328  1.00 29.47           C
ATOM    931  O   GLU A 121     -41.132  -4.305  -2.695  1.00 29.51           O
ATOM    932  CB  GLU A 121     -43.989  -3.516  -3.581  1.00 35.14           C
ATOM    933  CG  GLU A 121     -43.614  -2.093  -3.175  1.00 38.70           C
ATOM    934  CD  GLU A 121     -42.854  -1.924  -1.879  1.00 40.42           C
ATOM    935  OE1 GLU A 121     -43.532  -1.835  -0.824  1.00 41.72           O
ATOM    936  OE2 GLU A 121     -41.600  -1.845  -1.835  1.00 40.92           O
ATOM    937  N   MET A 122     -42.175  -6.206  -3.202  1.00 28.25           N
ATOM    938  CA  MET A 122     -41.356  -6.997  -2.294  1.00 28.40           C
ATOM    939  C   MET A 122     -39.937  -7.038  -2.845  1.00 26.35           C
ATOM    940  O   MET A 122     -38.979  -6.711  -2.159  1.00 24.21           O
ATOM    941  CB  MET A 122     -41.995  -8.345  -2.040  1.00 30.27           C
ATOM    942  CG  MET A 122     -41.286  -9.201  -1.015  1.00 33.59           C
ATOM    943  SD  MET A 122     -41.394  -8.497   0.653  1.00 37.80           S
ATOM    944  CE  MET A 122     -42.912  -7.545   0.502  1.00 37.80           C
ATOM    945  N   ILE A 123     -39.815  -7.319  -4.131  1.00 25.87           N
ATOM    946  CA  ILE A 123     -38.550  -7.397  -4.843  1.00 24.40           C
ATOM    947  C   ILE A 123     -37.808  -6.069  -4.769  1.00 23.84           C
ATOM    948  O   ILE A 123     -36.617  -6.007  -4.508  1.00 20.78           O
ATOM    949  CB  ILE A 123     -38.806  -7.727  -6.332  1.00 22.86           C
ATOM    950  CG1 ILE A 123     -39.066  -9.226  -6.448  1.00 22.52           C
ATOM    951  CG2 ILE A 123     -37.671  -7.216  -7.200  1.00 21.40           C
ATOM    952  CD1 ILE A 123     -40.104  -9.663  -7.451  1.00 22.86           C
ATOM    953  N   ALA A 124     -38.598  -5.030  -4.992  1.00 24.62           N
ATOM    954  CA  ALA A 124     -38.116  -3.661  -4.985  1.00 26.78           C
ATOM    955  C   ALA A 124     -37.470  -3.287  -3.652  1.00 27.82           C
ATOM    956  O   ALA A 124     -36.307  -2.865  -3.633  1.00 26.25           O
ATOM    957  CB  ALA A 124     -39.292  -2.758  -5.363  1.00 27.73           C
ATOM    958  N   GLU A 125     -38.197  -3.449  -2.546  1.00 28.78           N
ATOM    959  CA  GLU A 125     -37.663  -3.112  -1.233  1.00 30.61           C
ATOM    960  C   GLU A 125     -36.522  -4.034  -0.802  1.00 28.13           C
ATOM    961  O   GLU A 125     -35.579  -3.580  -0.135  1.00 28.09           O
ATOM    962  CB  GLU A 125     -38.752  -3.087  -0.166  1.00 34.22           C
ATOM    963  CG  GLU A 125     -39.540  -4.373  -0.007  1.00 38.77           C
ATOM    964  CD  GLU A 125     -40.354  -4.399   1.281  1.00 41.79           C
ATOM    965  OE1 GLU A 125     -39.743  -4.565   2.365  1.00 41.61           O
ATOM    966  OE2 GLU A 125     -41.593  -4.246   1.139  1.00 43.11           O
ATOM    967  N   LYS A 126     -36.544  -5.301  -1.170  1.00 24.18           N
ATOM    968  CA  LYS A 126     -35.463  -6.208  -0.789  1.00 23.36           C
ATOM    969  C   LYS A 126     -34.141  -5.819  -1.460  1.00 20.42           C
ATOM    970  O   LYS A 126     -33.058  -5.886  -0.887  1.00 18.45           O
ATOM    971  CB  LYS A 126     -35.750  -7.666  -1.111  1.00 23.50           C
ATOM    972  CG  LYS A 126     -36.091  -8.571   0.045  1.00 25.09           C
ATOM    973  CD  LYS A 126     -37.408  -8.196   0.702  1.00 26.66           C
ATOM    974  CE  LYS A 126     -37.636  -9.089   1.917  1.00 27.76           C
ATOM    975  NZ  LYS A 126     -36.834  -8.662   3.102  1.00 28.17           N
ATOM    976  N   VAL A 127     -34.239  -5.393  -2.704  1.00 18.54           N
ATOM    977  CA  VAL A 127     -33.068  -4.944  -3.462  1.00 17.29           C
ATOM    978  C   VAL A 127     -32.523  -3.649  -2.866  1.00 16.24           C
ATOM    979  O   VAL A 127     -31.307  -3.508  -2.752  1.00 14.05           O
ATOM    980  CB  VAL A 127     -33.449  -4.776  -4.931  1.00 16.87           C
ATOM    981  CG1 VAL A 127     -32.463  -3.923  -5.716  1.00 17.83           C
ATOM    982  CG2 VAL A 127     -33.558  -6.149  -5.578  1.00 15.48           C
ATOM    983  N   ARG A 128     -33.408  -2.782  -2.370  1.00 15.52           N
ATOM    984  CA  ARG A 128     -32.946  -1.567  -1.707  1.00 15.85           C
ATOM    985  C   ARG A 128     -32.200  -1.957  -0.424  1.00 16.06           C
ATOM    986  O   ARG A 128     -31.058  -1.542  -0.144  1.00 15.87           O
ATOM    987  CB  ARG A 128     -34.105  -0.598  -1.431  1.00 15.56           C
ATOM    988  CG  ARG A 128     -34.649   0.226  -2.570  1.00 14.66           C
ATOM    989  CD  ARG A 128     -36.070   0.770  -2.325  1.00 15.75           C
ATOM    990  NE  ARG A 128     -36.800   1.030  -3.547  1.00 16.05           N
ATOM    991  CZ  ARG A 128     -38.041   0.861  -3.952  1.00 18.09           C
ATOM    992  NH1 ARG A 128     -39.072   0.399  -3.257  1.00 17.19           N
ATOM    993  NH2 ARG A 128     -38.319   1.211  -5.230  1.00 18.19           N
ATOM    994  N   THR A 129     -32.822  -2.820   0.377  1.00 15.88           N
ATOM    995  CA  THR A 129     -32.213  -3.238   1.643  1.00 16.18           C
ATOM    996  C   THR A 129     -30.860  -3.886   1.395  1.00 16.26           C
ATOM    997  O   THR A 129     -29.893  -3.622   2.098  1.00 16.38           O
ATOM    998  CB  THR A 129     -33.122  -4.233   2.366  1.00 16.62           C
ATOM    999  OG1 THR A 129     -34.433  -3.633   2.429  1.00 17.53           O
ATOM   1000  CG2 THR A 129     -32.544  -4.610   3.709  1.00 15.04           C
ATOM   1001  N   ALA A 130     -30.792  -4.746   0.369  1.00 15.16           N
ATOM   1002  CA  ALA A 130     -29.543  -5.418   0.051  1.00 13.93           C
ATOM   1003  C   ALA A 130     -28.518  -4.401  -0.464  1.00 14.87           C
ATOM   1004  O   ALA A 130     -27.343  -4.548  -0.165  1.00 13.19           O
ATOM   1005  CB  ALA A 130     -29.734  -6.517  -0.984  1.00 13.26           C
ATOM   1006  N   ALA A 131     -28.959  -3.394  -1.223  1.00 15.61           N
ATOM   1007  CA  ALA A 131     -28.053  -2.396  -1.764  1.00 17.09           C
ATOM   1008  C   ALA A 131     -27.371  -1.519  -0.715  1.00 19.09           C
ATOM   1009  O   ALA A 131     -26.276  -1.016  -0.968  1.00 18.81           O
ATOM   1010  CB  ALA A 131     -28.753  -1.474  -2.746  1.00 15.73           C
ATOM   1011  N   ARG A 132     -27.975  -1.354   0.455  1.00 20.92           N
ATOM   1012  CA  ARG A 132     -27.379  -0.526   1.490  1.00 23.19           C
ATOM   1013  C   ARG A 132     -26.796  -1.372   2.607  1.00 21.15           C
ATOM   1014  O   ARG A 132     -26.143  -0.855   3.494  1.00 19.27           O
ATOM   1015  CB  ARG A 132     -28.420   0.464   2.051  1.00 26.81           C
ATOM   1016  CG  ARG A 132     -28.772   1.512   0.998  1.00 32.35           C
ATOM   1017  CD  ARG A 132     -29.876   0.987   0.091  1.00 37.33           C
ATOM   1018  NE  ARG A 132     -29.853   1.471  -1.277  1.00 41.07           N
ATOM   1019  CZ  ARG A 132     -30.890   1.993  -1.935  1.00 42.89           C
ATOM   1020  NH1 ARG A 132     -32.072   2.111  -1.355  1.00 43.12           N
ATOM   1021  NH2 ARG A 132     -30.755   2.424  -3.193  1.00 44.22           N
ATOM   1022  N   ALA A 133     -27.044  -2.673   2.542  1.00 20.79           N
ATOM   1023  CA  ALA A 133     -26.626  -3.600   3.576  1.00 20.04           C
ATOM   1024  C   ALA A 133     -25.127  -3.552   3.847  1.00 20.21           C
ATOM   1025  O   ALA A 133     -24.270  -3.419   2.980  1.00 20.15           O
ATOM   1026  CB  ALA A 133     -27.082  -5.003   3.244  1.00 18.88           C
ATOM   1027  N   ARG A 134     -24.796  -3.725   5.123  1.00 19.96           N
ATOM   1028  CA  ARG A 134     -23.421  -3.798   5.580  1.00 20.08           C
ATOM   1029  C   ARG A 134     -22.885  -5.217   5.362  1.00 17.37           C
ATOM   1030  O   ARG A 134     -22.910  -5.987   6.315  1.00 16.52           O
ATOM   1031  CB  ARG A 134     -23.313  -3.363   7.056  1.00 20.38           C
ATOM   1032  CG  ARG A 134     -21.887  -3.393   7.599  1.00 20.84           C
ATOM   1033  CD  ARG A 134     -21.670  -2.603   8.885  1.00 23.39           C
ATOM   1034  NE  ARG A 134     -20.382  -2.995   9.471  1.00 25.09           N
ATOM   1035  CZ  ARG A 134     -19.251  -2.341   9.230  1.00 25.60           C
ATOM   1036  NH1 ARG A 134     -19.270  -1.257   8.447  1.00 26.00           N
ATOM   1037  NH2 ARG A 134     -18.106  -2.742   9.763  1.00 25.07           N
ATOM   1038  N   ILE A 135     -22.423  -5.501   4.171  1.00 15.36           N
ATOM   1039  CA  ILE A 135     -21.891  -6.781   3.764  1.00 17.15           C
ATOM   1040  C   ILE A 135     -20.787  -7.307   4.674  1.00 17.08           C
ATOM   1041  O   ILE A 135     -20.697  -8.534   4.888  1.00 15.35           O
ATOM   1042  CB  ILE A 135     -21.402  -6.740   2.305  1.00 17.83           C
ATOM   1043  CG1 ILE A 135     -22.624  -6.829   1.368  1.00 20.18           C
ATOM   1044  CG2 ILE A 135     -20.532  -7.935   1.976  1.00 17.23           C
ATOM   1045  CD1 ILE A 135     -23.706  -5.800   1.641  1.00 19.37           C
ATOM   1046  N   ALA A 136     -20.029  -6.395   5.282  1.00 16.15           N
ATOM   1047  CA  ALA A 136     -18.978  -6.809   6.220  1.00 17.27           C
ATOM   1048  C   ALA A 136     -19.505  -7.439   7.508  1.00 17.72           C
ATOM   1049  O   ALA A 136     -18.738  -8.178   8.128  1.00 17.21           O
ATOM   1050  CB  ALA A 136     -18.004  -5.694   6.577  1.00 15.01           C
TER
ENDMDL
MODEL      35
ATOM      1  N   THR A  15     -25.430   5.416 -12.244  1.00 21.50           N
ATOM      2  CA  THR A  15     -26.026   4.186 -12.753  1.00 18.48           C
ATOM      3  C   THR A  15     -25.811   3.026 -11.785  1.00 24.73           C
ATOM      4  O   THR A  15     -24.799   2.963 -11.088  1.00 24.80           O
ATOM      5  CB  THR A  15     -25.452   3.812 -14.135  1.00 28.19           C
ATOM      6  OG1 THR A  15     -25.962   2.535 -14.539  1.00 36.39           O
ATOM      7  CG2 THR A  15     -23.932   3.755 -14.090  1.00 40.08           C
ATOM      8  N   ALA A  16     -26.776   2.111 -11.743  1.00 20.42           N
ATOM      9  CA  ALA A  16     -26.700   0.955 -10.857  1.00 14.81           C
ATOM     10  C   ALA A  16     -26.993  -0.331 -11.619  1.00 15.90           C
ATOM     11  O   ALA A  16     -27.884  -0.371 -12.468  1.00 10.12           O
ATOM     12  CB  ALA A  16     -27.662   1.115  -9.695  1.00 18.79           C
ATOM     13  N   THR A  17     -26.247  -1.384 -11.306  1.00 11.78           N
ATOM     14  CA  THR A  17     -26.370  -2.638 -12.035  1.00 11.69           C
ATOM     15  C   THR A  17     -26.559  -3.836 -11.110  1.00  9.82           C
ATOM     16  O   THR A  17     -25.776  -4.054 -10.187  1.00  9.40           O
ATOM     17  CB  THR A  17     -25.140  -2.886 -12.919  1.00 12.07           C
ATOM     18  OG1 THR A  17     -25.007  -1.823 -13.871  1.00 15.70           O
ATOM     19  CG2 THR A  17     -25.267  -4.207 -13.653  1.00 10.78           C
ATOM     20  N   ILE A  18     -27.605  -4.612 -11.373  1.00 10.96           N
ATOM     21  CA  ILE A  18     -27.903  -5.802 -10.588  1.00  8.80           C
ATOM     22  C   ILE A  18     -27.768  -7.063 -11.442  1.00 11.65           C
ATOM     23  O   ILE A  18     -28.159  -7.079 -12.610  1.00 16.81           O
ATOM     24  CB  ILE A  18     -29.324  -5.727  -9.977  1.00  8.43           C
ATOM     25  CG1 ILE A  18     -29.662  -7.010  -9.215  1.00  7.61           C
ATOM     26  CG2 ILE A  18     -30.362  -5.452 -11.057  1.00  6.59           C
ATOM     27  CD1 ILE A  18     -31.013  -6.977  -8.537  1.00  9.86           C
ATOM     28  N   LEU A  19     -27.194  -8.110 -10.860  1.00 17.31           N
ATOM     29  CA  LEU A  19     -27.082  -9.395 -11.541  1.00 15.85           C
ATOM     30  C   LEU A  19     -28.059 -10.404 -10.950  1.00 12.01           C
ATOM     31  O   LEU A  19     -27.965 -10.756  -9.775  1.00 12.05           O
ATOM     32  CB  LEU A  19     -25.651  -9.931 -11.452  1.00  7.85           C
ATOM     33  CG  LEU A  19     -25.407 -11.315 -12.055  1.00  5.56           C
ATOM     34  CD1 LEU A  19     -25.659 -11.303 -13.555  1.00 15.91           C
ATOM     35  CD2 LEU A  19     -23.998 -11.797 -11.751  1.00 12.99           C
ATOM     36  N   LEU A  20     -29.002 -10.859 -11.769  1.00 12.30           N
ATOM     37  CA  LEU A  20     -29.955 -11.878 -11.346  1.00  9.46           C
ATOM     38  C   LEU A  20     -29.486 -13.259 -11.785  1.00 15.06           C
ATOM     39  O   LEU A  20     -29.376 -13.535 -12.979  1.00 20.48           O
ATOM     40  CB  LEU A  20     -31.346 -11.591 -11.915  1.00 12.91           C
ATOM     41  CG  LEU A  20     -32.067 -10.321 -11.457  1.00 22.56           C
ATOM     42  CD1 LEU A  20     -33.407 -10.183 -12.166  1.00  9.46           C
ATOM     43  CD2 LEU A  20     -32.260 -10.322  -9.951  1.00 16.84           C
ATOM     44  N   VAL A  21     -29.206 -14.124 -10.816  1.00 12.96           N
ATOM     45  CA  VAL A  21     -28.769 -15.482 -11.117  1.00  9.78           C
ATOM     46  C   VAL A  21     -29.893 -16.479 -10.857  1.00 12.29           C
ATOM     47  O   VAL A  21     -30.315 -16.673  -9.717  1.00 12.07           O
ATOM     48  CB  VAL A  21     -27.534 -15.877 -10.291  1.00  9.84           C
ATOM     49  CG1 VAL A  21     -27.050 -17.263 -10.694  1.00  9.00           C
ATOM     50  CG2 VAL A  21     -26.428 -14.850 -10.471  1.00  9.94           C
ATOM     51  N   GLY A  22     -30.376 -17.106 -11.926  1.00 13.12           N
ATOM     52  CA  GLY A  22     -31.464 -18.062 -11.830  1.00 18.92           C
ATOM     53  C   GLY A  22     -31.580 -18.909 -13.082  1.00 20.18           C
ATOM     54  O   GLY A  22     -31.153 -18.500 -14.162  1.00 21.12           O
ATOM     55  N   THR A  23     -32.167 -20.092 -12.939  1.00 17.90           N
ATOM     56  CA  THR A  23     -32.265 -21.036 -14.045  1.00 21.47           C
ATOM     57  C   THR A  23     -33.579 -20.886 -14.806  1.00 30.52           C
ATOM     58  O   THR A  23     -33.754 -21.460 -15.881  1.00 31.20           O
ATOM     59  CB  THR A  23     -32.130 -22.483 -13.549  1.00 23.66           C
ATOM     60  OG1 THR A  23     -33.150 -22.755 -12.580  1.00 30.89           O
ATOM     61  CG2 THR A  23     -30.770 -22.688 -12.904  1.00 28.95           C
ATOM     62  N   GLU A  24     -34.500 -20.112 -14.242  1.00 23.78           N
ATOM     63  CA  GLU A  24     -35.782 -19.855 -14.887  1.00 26.42           C
ATOM     64  C   GLU A  24     -35.756 -18.511 -15.612  1.00 27.89           C
ATOM     65  O   GLU A  24     -35.890 -17.455 -14.996  1.00 29.71           O
ATOM     66  CB  GLU A  24     -36.926 -19.897 -13.864  1.00 22.59           C
ATOM     67  CG  GLU A  24     -36.645 -19.182 -12.545  1.00 46.28           C
ATOM     68  CD  GLU A  24     -35.839 -20.025 -11.574  1.00 43.71           C
ATOM     69  OE1 GLU A  24     -35.733 -21.250 -11.795  1.00 31.26           O
ATOM     70  OE2 GLU A  24     -35.310 -19.461 -10.593  1.00 31.03           O
ATOM     71  N   ASP A  25     -35.578 -18.566 -16.928  1.00 18.00           N
ATOM     72  CA  ASP A  25     -35.447 -17.367 -17.748  1.00 26.38           C
ATOM     73  C   ASP A  25     -36.686 -16.479 -17.674  1.00 22.77           C
ATOM     74  O   ASP A  25     -36.582 -15.252 -17.670  1.00 22.82           O
ATOM     75  CB  ASP A  25     -35.167 -17.753 -19.203  1.00 29.00           C
ATOM     76  CG  ASP A  25     -34.972 -16.546 -20.100  1.00 51.99           C
ATOM     77  OD1 ASP A  25     -35.336 -16.628 -21.293  1.00 49.87           O
ATOM     78  OD2 ASP A  25     -34.451 -15.520 -19.616  1.00 61.85           O
ATOM     79  N   ALA A  26     -37.857 -17.107 -17.609  1.00 15.07           N
ATOM     80  CA  ALA A  26     -39.121 -16.380 -17.595  1.00 18.13           C
ATOM     81  C   ALA A  26     -39.291 -15.544 -16.329  1.00 16.68           C
ATOM     82  O   ALA A  26     -39.637 -14.366 -16.400  1.00 21.30           O
ATOM     83  CB  ALA A  26     -40.284 -17.347 -17.745  1.00 16.04           C
ATOM     84  N   LEU A  27     -39.048 -16.158 -15.175  1.00 18.52           N
ATOM     85  CA  LEU A  27     -39.221 -15.477 -13.895  1.00 17.82           C
ATOM     86  C   LEU A  27     -38.221 -14.342 -13.712  1.00 16.71           C
ATOM     87  O   LEU A  27     -38.547 -13.310 -13.124  1.00 16.51           O
ATOM     88  CB  LEU A  27     -39.098 -16.472 -12.737  1.00 30.34           C
ATOM     89  CG  LEU A  27     -40.204 -17.522 -12.613  1.00 23.06           C
ATOM     90  CD1 LEU A  27     -40.005 -18.367 -11.365  1.00 30.85           C
ATOM     91  CD2 LEU A  27     -41.574 -16.862 -12.603  1.00 37.59           C
ATOM     92  N   LEU A  28     -37.003 -14.534 -14.211  1.00 18.26           N
ATOM     93  CA  LEU A  28     -35.972 -13.506 -14.118  1.00 15.05           C
ATOM     94  C   LEU A  28     -36.354 -12.269 -14.921  1.00 11.70           C
ATOM     95  O   LEU A  28     -36.243 -11.145 -14.434  1.00 20.41           O
ATOM     96  CB  LEU A  28     -34.622 -14.042 -14.601  1.00 17.06           C
ATOM     97  CG  LEU A  28     -33.975 -15.166 -13.791  1.00 19.55           C
ATOM     98  CD1 LEU A  28     -32.543 -15.394 -14.247  1.00 18.79           C
ATOM     99  CD2 LEU A  28     -34.026 -14.862 -12.304  1.00 13.19           C
ATOM    100  N   GLN A  29     -36.805 -12.486 -16.153  1.00  9.71           N
ATOM    101  CA  GLN A  29     -37.173 -11.387 -17.037  1.00 13.29           C
ATOM    102  C   GLN A  29     -38.372 -10.618 -16.496  1.00 11.81           C
ATOM    103  O   GLN A  29     -38.436  -9.394 -16.609  1.00 19.48           O
ATOM    104  CB  GLN A  29     -37.472 -11.905 -18.446  1.00 14.41           C
ATOM    105  CG  GLN A  29     -37.724 -10.804 -19.460  1.00 23.70           C
ATOM    106  CD  GLN A  29     -37.927 -11.334 -20.864  1.00 19.29           C
ATOM    107  OE1 GLN A  29     -37.899 -12.543 -21.095  1.00 23.60           O
ATOM    108  NE2 GLN A  29     -38.129 -10.429 -21.813  1.00 14.85           N
ATOM    109  N   GLN A  30     -39.321 -11.339 -15.908  1.00 15.82           N
ATOM    110  CA  GLN A  30     -40.478 -10.707 -15.285  1.00 12.76           C
ATOM    111  C   GLN A  30     -40.043  -9.871 -14.088  1.00 14.66           C
ATOM    112  O   GLN A  30     -40.564  -8.780 -13.861  1.00 14.82           O
ATOM    113  CB  GLN A  30     -41.508 -11.753 -14.856  1.00 13.39           C
ATOM    114  CG  GLN A  30     -42.266 -12.394 -16.009  1.00 31.68           C
ATOM    115  CD  GLN A  30     -43.301 -13.399 -15.539  1.00 22.41           C
ATOM    116  OE1 GLN A  30     -42.965 -14.429 -14.954  1.00 23.36           O
ATOM    117  NE2 GLN A  30     -44.570 -13.103 -15.793  1.00 22.08           N
ATOM    118  N   LEU A  31     -39.082 -10.387 -13.329  1.00 12.54           N
ATOM    119  CA  LEU A  31     -38.530  -9.654 -12.198  1.00 10.37           C
ATOM    120  C   LEU A  31     -37.722  -8.456 -12.682  1.00 10.40           C
ATOM    121  O   LEU A  31     -37.795  -7.373 -12.101  1.00 12.25           O
ATOM    122  CB  LEU A  31     -37.657 -10.565 -11.335  1.00  9.72           C
ATOM    123  CG  LEU A  31     -36.996  -9.887 -10.131  1.00 16.56           C
ATOM    124  CD1 LEU A  31     -38.044  -9.241  -9.239  1.00  7.45           C
ATOM    125  CD2 LEU A  31     -36.148 -10.877  -9.344  1.00  9.08           C
ATOM    126  N   ALA A  32     -36.955  -8.661 -13.749  1.00 16.21           N
ATOM    127  CA  ALA A  32     -36.159  -7.594 -14.343  1.00  6.61           C
ATOM    128  C   ALA A  32     -37.055  -6.467 -14.836  1.00  8.37           C
ATOM    129  O   ALA A  32     -36.738  -5.291 -14.661  1.00 14.65           O
ATOM    130  CB  ALA A  32     -35.309  -8.136 -15.483  1.00  7.26           C
ATOM    131  N   ASP A  33     -38.174  -6.835 -15.451  1.00 11.58           N
ATOM    132  CA  ASP A  33     -39.139  -5.856 -15.936  1.00  9.74           C
ATOM    133  C   ASP A  33     -39.739  -5.054 -14.789  1.00 10.28           C
ATOM    134  O   ASP A  33     -39.844  -3.832 -14.868  1.00 13.41           O
ATOM    135  CB  ASP A  33     -40.252  -6.546 -16.728  1.00 15.46           C
ATOM    136  CG  ASP A  33     -39.827  -6.905 -18.137  1.00 19.00           C
ATOM    137  OD1 ASP A  33     -38.975  -6.189 -18.703  1.00 18.30           O
ATOM    138  OD2 ASP A  33     -40.349  -7.901 -18.680  1.00 19.20           O
ATOM    139  N   SER A  34     -40.124  -5.747 -13.722  1.00 11.49           N
ATOM    140  CA  SER A  34     -40.743  -5.106 -12.567  1.00 17.83           C
ATOM    141  C   SER A  34     -39.814  -4.081 -11.918  1.00 14.82           C
ATOM    142  O   SER A  34     -40.264  -3.038 -11.446  1.00 23.78           O
ATOM    143  CB  SER A  34     -41.168  -6.156 -11.539  1.00 12.56           C
ATOM    144  OG  SER A  34     -42.156  -7.021 -12.070  1.00 15.64           O
ATOM    145  N   MET A  35     -38.520  -4.381 -11.898  1.00 15.95           N
ATOM    146  CA  MET A  35     -37.535  -3.458 -11.344  1.00 19.32           C
ATOM    147  C   MET A  35     -37.349  -2.246 -12.251  1.00 13.87           C
ATOM    148  O   MET A  35     -37.212  -1.120 -11.774  1.00 17.06           O
ATOM    149  CB  MET A  35     -36.192  -4.162 -11.128  1.00 12.55           C
ATOM    150  CG  MET A  35     -36.224  -5.264 -10.083  1.00 22.52           C
ATOM    151  SD  MET A  35     -34.585  -5.928  -9.724  1.00 11.80           S
ATOM    152  CE  MET A  35     -33.745  -4.462  -9.133  1.00  9.40           C
ATOM    153  N   LEU A  36     -37.346  -2.483 -13.559  1.00 19.37           N
ATOM    154  CA  LEU A  36     -37.146  -1.412 -14.530  1.00 24.48           C
ATOM    155  C   LEU A  36     -38.374  -0.513 -14.645  1.00 16.03           C
ATOM    156  O   LEU A  36     -38.266   0.647 -15.037  1.00 26.97           O
ATOM    157  CB  LEU A  36     -36.787  -1.994 -15.899  1.00 10.01           C
ATOM    158  CG  LEU A  36     -35.411  -2.657 -15.994  1.00  9.58           C
ATOM    159  CD1 LEU A  36     -35.174  -3.220 -17.386  1.00 17.71           C
ATOM    160  CD2 LEU A  36     -34.313  -1.676 -15.616  1.00 15.24           C
ATOM    161  N   LYS A  37     -39.542  -1.052 -14.306  1.00 24.34           N
ATOM    162  CA  LYS A  37     -40.764  -0.258 -14.273  1.00 37.00           C
ATOM    163  C   LYS A  37     -40.695   0.769 -13.151  1.00 31.58           C
ATOM    164  O   LYS A  37     -40.021   0.546 -12.145  1.00 38.32           O
ATOM    165  CB  LYS A  37     -41.993  -1.152 -14.092  1.00 32.25           C
ATOM    166  CG  LYS A  37     -42.777  -1.410 -15.371  1.00 39.77           C
ATOM    167  CD  LYS A  37     -41.924  -2.099 -16.419  1.00 31.78           C
ATOM    168  CE  LYS A  37     -42.758  -2.545 -17.606  1.00 48.99           C
ATOM    169  NZ  LYS A  37     -41.962  -3.370 -18.554  1.00 30.48           N
ATOM    170  N   GLU A  38     -41.397   1.885 -13.334  1.00 30.36           N
ATOM    171  CA  GLU A  38     -41.383   2.991 -12.378  1.00 49.90           C
ATOM    172  C   GLU A  38     -39.953   3.424 -12.075  1.00 48.05           C
ATOM    173  O   GLU A  38     -39.422   3.133 -11.003  1.00 47.00           O
ATOM    174  CB  GLU A  38     -42.108   2.605 -11.087  1.00 41.08           C
ATOM    175  N   ASP A  39     -39.337   4.115 -13.029  1.00 42.33           N
ATOM    176  CA  ASP A  39     -37.940   4.521 -12.915  1.00 59.30           C
ATOM    177  C   ASP A  39     -37.687   5.426 -11.714  1.00 58.70           C
ATOM    178  O   ASP A  39     -38.614   6.010 -11.151  1.00 42.12           O
ATOM    179  CB  ASP A  39     -37.485   5.224 -14.196  1.00 61.85           C
ATOM    180  CG  ASP A  39     -37.136   4.250 -15.304  1.00 57.48           C
ATOM    181  OD1 ASP A  39     -36.560   3.184 -14.999  1.00 57.78           O
ATOM    182  OD2 ASP A  39     -37.434   4.551 -16.479  1.00 61.81           O
ATOM    183  N   CYS A  40     -36.419   5.531 -11.331  1.00 51.78           N
ATOM    184  CA  CYS A  40     -36.023   6.341 -10.187  1.00 47.13           C
ATOM    185  C   CYS A  40     -35.028   7.418 -10.607  1.00 37.95           C
ATOM    186  O   CYS A  40     -35.039   7.871 -11.751  1.00 40.87           O
ATOM    187  CB  CYS A  40     -35.421   5.459  -9.092  1.00 56.51           C
ATOM    188  SG  CYS A  40     -36.385   3.973  -8.725  1.00 70.36           S
ATOM    189  N   ALA A  41     -34.172   7.822  -9.676  1.00 34.70           N
ATOM    190  CA  ALA A  41     -33.159   8.831  -9.960  1.00 43.46           C
ATOM    191  C   ALA A  41     -32.031   8.246 -10.804  1.00 30.40           C
ATOM    192  O   ALA A  41     -31.713   8.759 -11.877  1.00 36.97           O
ATOM    193  CB  ALA A  41     -32.609   9.412  -8.667  1.00 50.61           C
ATOM    194  N   SER A  42     -31.432   7.168 -10.311  1.00 25.08           N
ATOM    195  CA  SER A  42     -30.326   6.519 -11.003  1.00 37.97           C
ATOM    196  C   SER A  42     -30.819   5.661 -12.162  1.00 27.35           C
ATOM    197  O   SER A  42     -31.963   5.206 -12.165  1.00 33.72           O
ATOM    198  CB  SER A  42     -29.520   5.660 -10.029  1.00 43.08           C
ATOM    199  OG  SER A  42     -30.350   4.707  -9.391  1.00 32.54           O
ATOM    200  N   GLU A  43     -29.953   5.443 -13.146  1.00 34.88           N
ATOM    201  CA  GLU A  43     -30.275   4.549 -14.250  1.00 33.04           C
ATOM    202  C   GLU A  43     -29.998   3.108 -13.848  1.00 24.73           C
ATOM    203  O   GLU A  43     -28.864   2.748 -13.533  1.00 29.04           O
ATOM    204  CB  GLU A  43     -29.476   4.908 -15.504  1.00 38.02           C
ATOM    205  CG  GLU A  43     -29.804   4.029 -16.702  1.00 45.78           C
ATOM    206  CD  GLU A  43     -29.033   4.419 -17.947  1.00 62.95           C
ATOM    207  OE1 GLU A  43     -28.008   5.121 -17.817  1.00 74.21           O
ATOM    208  OE2 GLU A  43     -29.451   4.020 -19.055  1.00 57.25           O
ATOM    209  N   LEU A  44     -31.040   2.287 -13.858  1.00 17.45           N
ATOM    210  CA  LEU A  44     -30.914   0.898 -13.441  1.00 16.88           C
ATOM    211  C   LEU A  44     -30.613  -0.010 -14.627  1.00 17.70           C
ATOM    212  O   LEU A  44     -31.229   0.111 -15.686  1.00 22.22           O
ATOM    213  CB  LEU A  44     -32.189   0.437 -12.736  1.00 15.30           C
ATOM    214  CG  LEU A  44     -32.696   1.356 -11.624  1.00 29.53           C
ATOM    215  CD1 LEU A  44     -33.983   0.813 -11.019  1.00 23.87           C
ATOM    216  CD2 LEU A  44     -31.631   1.546 -10.556  1.00 20.84           C
ATOM    217  N   LYS A  45     -29.656  -0.912 -14.442  1.00 15.69           N
ATOM    218  CA  LYS A  45     -29.318  -1.894 -15.465  1.00 13.47           C
ATOM    219  C   LYS A  45     -29.401  -3.300 -14.886  1.00 15.85           C
ATOM    220  O   LYS A  45     -28.944  -3.549 -13.773  1.00 14.64           O
ATOM    221  CB  LYS A  45     -27.922  -1.632 -16.030  1.00  9.43           C
ATOM    222  CG  LYS A  45     -27.803  -0.329 -16.803  1.00 16.74           C
ATOM    223  CD  LYS A  45     -26.444  -0.202 -17.469  1.00 41.53           C
ATOM    224  CE  LYS A  45     -26.359   1.057 -18.313  1.00 54.29           C
ATOM    225  NZ  LYS A  45     -25.042   1.179 -18.998  1.00 58.05           N
ATOM    226  N   VAL A  46     -29.994  -4.215 -15.645  1.00 16.22           N
ATOM    227  CA  VAL A  46     -30.181  -5.582 -15.174  1.00 19.14           C
ATOM    228  C   VAL A  46     -29.554  -6.600 -16.120  1.00 17.71           C
ATOM    229  O   VAL A  46     -29.871  -6.635 -17.309  1.00 22.80           O
ATOM    230  CB  VAL A  46     -31.674  -5.920 -15.001  1.00 18.25           C
ATOM    231  CG1 VAL A  46     -31.839  -7.321 -14.432  1.00 17.71           C
ATOM    232  CG2 VAL A  46     -32.356  -4.897 -14.107  1.00 11.01           C
ATOM    233  N   HIS A  47     -28.660  -7.423 -15.585  1.00 17.73           N
ATOM    234  CA  HIS A  47     -28.093  -8.528 -16.345  1.00 13.89           C
ATOM    235  C   HIS A  47     -28.590  -9.851 -15.780  1.00 14.77           C
ATOM    236  O   HIS A  47     -28.771  -9.990 -14.571  1.00 12.51           O
ATOM    237  CB  HIS A  47     -26.564  -8.485 -16.326  1.00 25.90           C
ATOM    238  CG  HIS A  47     -25.989  -7.195 -16.818  1.00 24.75           C
ATOM    239  ND1 HIS A  47     -26.270  -6.680 -18.064  1.00 34.98           N
ATOM    240  CD2 HIS A  47     -25.133  -6.322 -16.235  1.00 25.83           C
ATOM    241  CE1 HIS A  47     -25.623  -5.540 -18.225  1.00 30.85           C
ATOM    242  NE2 HIS A  47     -24.925  -5.299 -17.129  1.00 29.40           N
ATOM    243  N   LEU A  48     -28.813 -10.820 -16.661  1.00 21.38           N
ATOM    244  CA  LEU A  48     -29.282 -12.131 -16.238  1.00 15.90           C
ATOM    245  C   LEU A  48     -28.231 -13.197 -16.512  1.00 12.38           C
ATOM    246  O   LEU A  48     -27.511 -13.132 -17.507  1.00 17.56           O
ATOM    247  CB  LEU A  48     -30.590 -12.493 -16.946  1.00 17.51           C
ATOM    248  CG  LEU A  48     -31.714 -11.458 -16.900  1.00 17.89           C
ATOM    249  CD1 LEU A  48     -32.966 -11.996 -17.578  1.00 25.01           C
ATOM    250  CD2 LEU A  48     -32.011 -11.042 -15.471  1.00 13.82           C
ATOM    251  N   ALA A  49     -28.154 -14.176 -15.621  1.00 13.60           N
ATOM    252  CA  ALA A  49     -27.224 -15.284 -15.778  1.00 15.20           C
ATOM    253  C   ALA A  49     -27.860 -16.586 -15.315  1.00 12.30           C
ATOM    254  O   ALA A  49     -28.485 -16.636 -14.258  1.00 19.07           O
ATOM    255  CB  ALA A  49     -25.948 -15.015 -15.006  1.00 18.97           C
ATOM    256  N   LYS A  50     -27.702 -17.635 -16.112  1.00 20.13           N
ATOM    257  CA  LYS A  50     -28.199 -18.952 -15.736  1.00 23.40           C
ATOM    258  C   LYS A  50     -27.437 -19.479 -14.526  1.00 18.25           C
ATOM    259  O   LYS A  50     -28.027 -20.042 -13.606  1.00 18.21           O
ATOM    260  CB  LYS A  50     -28.078 -19.932 -16.905  1.00 29.69           C
ATOM    261  CG  LYS A  50     -29.107 -19.725 -18.005  1.00 31.21           C
ATOM    262  CD  LYS A  50     -30.507 -20.062 -17.518  1.00 32.44           C
ATOM    263  CE  LYS A  50     -31.524 -19.962 -18.644  1.00 29.24           C
ATOM    264  NZ  LYS A  50     -32.900 -20.286 -18.177  1.00 36.62           N
ATOM    265  N   SER A  51     -26.122 -19.280 -14.531  1.00 13.67           N
ATOM    266  CA  SER A  51     -25.270 -19.776 -13.456  1.00 15.82           C
ATOM    267  C   SER A  51     -23.943 -19.029 -13.380  1.00  8.74           C
ATOM    268  O   SER A  51     -23.634 -18.197 -14.231  1.00 12.55           O
ATOM    269  CB  SER A  51     -25.010 -21.273 -13.637  1.00 19.17           C
ATOM    270  OG  SER A  51     -24.477 -21.546 -14.920  1.00 20.62           O
ATOM    271  N   LEU A  52     -23.165 -19.341 -12.347  1.00 14.12           N
ATOM    272  CA  LEU A  52     -21.848 -18.749 -12.150  1.00 16.74           C
ATOM    273  C   LEU A  52     -20.770 -19.832 -12.196  1.00 14.27           C
ATOM    274  O   LEU A  52     -21.012 -20.963 -11.780  1.00 12.94           O
ATOM    275  CB  LEU A  52     -21.792 -17.991 -10.820  1.00 15.20           C
ATOM    276  CG  LEU A  52     -22.645 -16.724 -10.749  1.00  9.67           C
ATOM    277  CD1 LEU A  52     -22.465 -16.015  -9.422  1.00  5.86           C
ATOM    278  CD2 LEU A  52     -22.296 -15.802 -11.893  1.00 12.69           C
ATOM    279  N   PRO A  53     -19.576 -19.492 -12.709  1.00 16.73           N
ATOM    280  CA  PRO A  53     -19.188 -18.162 -13.185  1.00 18.91           C
ATOM    281  C   PRO A  53     -19.688 -17.891 -14.599  1.00 20.08           C
ATOM    282  O   PRO A  53     -20.197 -18.801 -15.253  1.00 17.85           O
ATOM    283  CB  PRO A  53     -17.652 -18.206 -13.149  1.00 33.43           C
ATOM    284  CG  PRO A  53     -17.274 -19.653 -12.833  1.00 28.81           C
ATOM    285  CD  PRO A  53     -18.513 -20.476 -12.967  1.00 21.72           C
ATOM    286  N   LEU A  54     -19.565 -16.643 -14.976  1.00 28.54           N
ATOM    287  CA  LEU A  54     -19.850 -16.213 -16.303  1.00 37.90           C
ATOM    288  C   LEU A  54     -18.742 -16.711 -17.153  1.00 28.06           C
ATOM    289  O   LEU A  54     -17.650 -16.855 -16.721  1.00 32.43           O
ATOM    290  CB  LEU A  54     -19.983 -14.720 -16.416  1.00 31.89           C
ATOM    291  CG  LEU A  54     -21.300 -14.107 -16.048  1.00 32.70           C
ATOM    292  CD1 LEU A  54     -22.449 -15.082 -15.967  1.00 28.75           C
ATOM    293  CD2 LEU A  54     -21.135 -13.362 -14.777  1.00 42.64           C
ATOM    294  N   PRO A  55     -19.147 -17.031 -18.424  1.00 45.22           N
ATOM    295  CA  PRO A  55     -18.082 -17.493 -19.304  1.00 50.13           C
ATOM    296  C   PRO A  55     -17.228 -16.355 -19.823  1.00 60.15           C
ATOM    297  O   PRO A  55     -17.249 -16.046 -20.969  1.00 78.20           O
ATOM    298  CB  PRO A  55     -18.839 -18.147 -20.434  1.00 61.07           C
ATOM    299  CG  PRO A  55     -19.975 -17.249 -20.612  1.00 53.25           C
ATOM    300  CD  PRO A  55     -20.441 -17.030 -19.238  1.00 44.51           C
ATOM    301  N   SER A  57     -16.471 -15.733 -18.947  1.00 68.54           N
ATOM    302  CA  SER A  57     -15.370 -14.861 -19.319  1.00 71.33           C
ATOM    303  C   SER A  57     -15.711 -13.900 -20.426  1.00 64.17           C
ATOM    304  O   SER A  57     -14.929 -13.640 -21.293  1.00 61.18           O
ATOM    305  CB  SER A  57     -14.158 -15.685 -19.703  1.00 56.61           C
ATOM    306  OG  SER A  57     -14.325 -16.142 -21.015  1.00 83.25           O
ATOM    307  N   VAL A  58     -16.944 -13.449 -20.396  1.00 70.12           N
ATOM    308  CA  VAL A  58     -17.408 -12.292 -21.091  1.00 71.59           C
ATOM    309  C   VAL A  58     -17.191 -11.297 -20.006  1.00 78.50           C
ATOM    310  O   VAL A  58     -16.434 -10.350 -20.157  1.00 77.63           O
ATOM    311  CB  VAL A  58     -18.912 -12.379 -21.380  1.00 72.48           C
ATOM    312  CG1 VAL A  58     -19.645 -13.119 -20.254  1.00 71.64           C
ATOM    313  CG2 VAL A  58     -19.523 -11.018 -21.594  1.00 62.49           C
ATOM    314  N   ASN A  59     -17.881 -11.542 -18.906  1.00 56.52           N
ATOM    315  CA  ASN A  59     -17.593 -10.926 -17.656  1.00 51.94           C
ATOM    316  C   ASN A  59     -17.266  -9.445 -17.698  1.00 63.55           C
ATOM    317  O   ASN A  59     -16.349  -8.988 -17.075  1.00 63.07           O
ATOM    318  CB  ASN A  59     -16.452 -11.686 -17.066  1.00 55.52           C
ATOM    319  CG  ASN A  59     -16.765 -12.189 -15.700  1.00 63.72           C
ATOM    320  OD1 ASN A  59     -17.849 -12.635 -15.439  1.00 83.93           O
ATOM    321  ND2 ASN A  59     -15.829 -12.102 -14.828  1.00 62.11           N
ATOM    322  N   ARG A  60     -18.039  -8.688 -18.450  1.00 66.32           N
ATOM    323  CA  ARG A  60     -17.775  -7.298 -18.664  1.00 48.65           C
ATOM    324  C   ARG A  60     -18.443  -6.458 -17.610  1.00 48.40           C
ATOM    325  O   ARG A  60     -19.555  -6.677 -17.254  1.00 51.45           O
ATOM    326  CB  ARG A  60     -18.290  -6.944 -20.036  1.00 50.84           C
ATOM    327  CG  ARG A  60     -18.146  -5.519 -20.466  1.00 43.49           C
ATOM    328  CD  ARG A  60     -18.330  -5.408 -21.975  1.00 47.44           C
ATOM    329  NE  ARG A  60     -17.981  -6.616 -22.727  1.00 44.97           N
ATOM    330  CZ  ARG A  60     -17.363  -6.613 -23.909  1.00 60.30           C
ATOM    331  NH1 ARG A  60     -16.988  -5.480 -24.455  1.00 53.66           N
ATOM    332  NH2 ARG A  60     -17.062  -7.735 -24.541  1.00 42.99           N
ATOM    333  N   PRO A  61     -17.748  -5.450 -17.154  1.00 45.41           N
ATOM    334  CA  PRO A  61     -18.258  -4.494 -16.162  1.00 59.58           C
ATOM    335  C   PRO A  61     -19.746  -4.178 -16.336  1.00 49.18           C
ATOM    336  O   PRO A  61     -20.229  -4.234 -17.470  1.00 44.07           O
ATOM    337  CB  PRO A  61     -17.404  -3.242 -16.421  1.00 68.16           C
ATOM    338  CG  PRO A  61     -16.477  -3.596 -17.590  1.00 57.69           C
ATOM    339  CD  PRO A  61     -16.398  -5.078 -17.595  1.00 52.45           C
ATOM    340  N   ARG A  62     -20.465  -3.842 -15.264  1.00 47.94           N
ATOM    341  CA  ARG A  62     -19.937  -3.706 -13.902  1.00 33.98           C
ATOM    342  C   ARG A  62     -21.057  -3.981 -12.897  1.00 25.85           C
ATOM    343  O   ARG A  62     -22.123  -3.383 -12.988  1.00 23.22           O
ATOM    344  CB  ARG A  62     -19.360  -2.307 -13.680  1.00 32.05           C
ATOM    345  CG  ARG A  62     -19.209  -1.905 -12.226  1.00 31.40           C
ATOM    346  CD  ARG A  62     -19.590  -0.444 -12.038  1.00 51.23           C
ATOM    347  NE  ARG A  62     -19.497  -0.030 -10.643  1.00 45.31           N
ATOM    348  CZ  ARG A  62     -18.370   0.350 -10.051  1.00 52.46           C
ATOM    349  NH1 ARG A  62     -18.379   0.713  -8.776  1.00 74.75           N
ATOM    350  NH2 ARG A  62     -17.233   0.368 -10.734  1.00 45.97           N
ATOM    351  N   ILE A  63     -20.815  -4.865 -11.932  1.00 23.62           N
ATOM    352  CA  ILE A  63     -21.893  -5.363 -11.074  1.00 18.60           C
ATOM    353  C   ILE A  63     -21.903  -4.775  -9.659  1.00 19.09           C
ATOM    354  O   ILE A  63     -20.896  -4.809  -8.953  1.00 23.00           O
ATOM    355  CB  ILE A  63     -21.828  -6.897 -10.967  1.00 16.55           C
ATOM    356  CG1 ILE A  63     -21.821  -7.521 -12.365  1.00 20.93           C
ATOM    357  CG2 ILE A  63     -22.993  -7.428 -10.148  1.00  8.90           C
ATOM    358  CD1 ILE A  63     -21.562  -9.009 -12.370  1.00 27.58           C
ATOM    359  N   ASP A  64     -23.058  -4.252  -9.253  1.00 12.59           N
ATOM    360  CA  ASP A  64     -23.235  -3.679  -7.920  1.00 12.33           C
ATOM    361  C   ASP A  64     -23.908  -4.644  -6.944  1.00 11.06           C
ATOM    362  O   ASP A  64     -23.742  -4.526  -5.732  1.00 18.79           O
ATOM    363  CB  ASP A  64     -24.058  -2.388  -7.992  1.00 12.78           C
ATOM    364  CG  ASP A  64     -23.290  -1.234  -8.605  1.00 16.10           C
ATOM    365  OD1 ASP A  64     -22.122  -1.022  -8.217  1.00 18.90           O
ATOM    366  OD2 ASP A  64     -23.859  -0.534  -9.468  1.00 19.17           O
ATOM    367  N   LEU A  65     -24.675  -5.591  -7.473  1.00 11.53           N
ATOM    368  CA  LEU A  65     -25.457  -6.490  -6.630  1.00 11.62           C
ATOM    369  C   LEU A  65     -25.798  -7.794  -7.343  1.00  8.29           C
ATOM    370  O   LEU A  65     -26.204  -7.789  -8.503  1.00 10.88           O
ATOM    371  CB  LEU A  65     -26.741  -5.793  -6.170  1.00 15.22           C
ATOM    372  CG  LEU A  65     -27.801  -6.628  -5.448  1.00 10.90           C
ATOM    373  CD1 LEU A  65     -27.326  -7.038  -4.063  1.00 13.33           C
ATOM    374  CD2 LEU A  65     -29.113  -5.862  -5.364  1.00 12.44           C
ATOM    375  N   ILE A  66     -25.632  -8.909  -6.638  1.00 11.24           N
ATOM    376  CA  ILE A  66     -25.987 -10.219  -7.175  1.00  8.86           C
ATOM    377  C   ILE A  66     -27.153 -10.823  -6.404  1.00  9.14           C
ATOM    378  O   ILE A  66     -27.064 -11.035  -5.196  1.00 12.14           O
ATOM    379  CB  ILE A  66     -24.799 -11.198  -7.126  1.00 12.64           C
ATOM    380  CG1 ILE A  66     -23.598 -10.630  -7.884  1.00  4.87           C
ATOM    381  CG2 ILE A  66     -25.202 -12.553  -7.695  1.00  7.54           C
ATOM    382  CD1 ILE A  66     -22.414 -11.569  -7.938  1.00  8.94           C
ATOM    383  N   VAL A  67     -28.247 -11.098  -7.104  1.00  9.93           N
ATOM    384  CA  VAL A  67     -29.402 -11.729  -6.479  1.00 10.57           C
ATOM    385  C   VAL A  67     -29.601 -13.144  -7.005  1.00 13.70           C
ATOM    386  O   VAL A  67     -29.876 -13.346  -8.188  1.00 14.08           O
ATOM    387  CB  VAL A  67     -30.690 -10.917  -6.707  1.00 13.96           C
ATOM    388  CG1 VAL A  67     -31.906 -11.710  -6.246  1.00  8.64           C
ATOM    389  CG2 VAL A  67     -30.611  -9.582  -5.983  1.00  8.98           C
ATOM    390  N   PHE A  68     -29.454 -14.121  -6.118  1.00 14.53           N
ATOM    391  CA  PHE A  68     -29.685 -15.513  -6.475  1.00  8.65           C
ATOM    392  C   PHE A  68     -31.154 -15.871  -6.308  1.00  7.21           C
ATOM    393  O   PHE A  68     -31.659 -15.959  -5.189  1.00  9.26           O
ATOM    394  CB  PHE A  68     -28.815 -16.442  -5.625  1.00  6.95           C
ATOM    395  CG  PHE A  68     -27.341 -16.273  -5.858  1.00  9.79           C
ATOM    396  CD1 PHE A  68     -26.598 -15.396  -5.088  1.00  6.98           C
ATOM    397  CD2 PHE A  68     -26.699 -16.994  -6.852  1.00 11.93           C
ATOM    398  CE1 PHE A  68     -25.243 -15.238  -5.302  1.00  7.63           C
ATOM    399  CE2 PHE A  68     -25.344 -16.842  -7.072  1.00 12.99           C
ATOM    400  CZ  PHE A  68     -24.615 -15.963  -6.296  1.00 14.96           C
ATOM    401  N   VAL A  69     -31.840 -16.068  -7.427  1.00  7.56           N
ATOM    402  CA  VAL A  69     -33.231 -16.499  -7.402  1.00  8.37           C
ATOM    403  C   VAL A  69     -33.294 -18.018  -7.322  1.00 11.21           C
ATOM    404  O   VAL A  69     -32.801 -18.717  -8.209  1.00 14.39           O
ATOM    405  CB  VAL A  69     -34.001 -16.012  -8.641  1.00 13.07           C
ATOM    406  CG1 VAL A  69     -35.408 -16.588  -8.653  1.00  9.32           C
ATOM    407  CG2 VAL A  69     -34.038 -14.492  -8.673  1.00 17.18           C
ATOM    408  N   VAL A  70     -33.893 -18.526  -6.251  1.00  6.33           N
ATOM    409  CA  VAL A  70     -33.939 -19.965  -6.021  1.00  7.70           C
ATOM    410  C   VAL A  70     -35.361 -20.507  -6.116  1.00 10.21           C
ATOM    411  O   VAL A  70     -36.254 -20.082  -5.381  1.00 11.93           O
ATOM    412  CB  VAL A  70     -33.352 -20.330  -4.645  1.00  8.15           C
ATOM    413  CG1 VAL A  70     -33.243 -21.838  -4.503  1.00 10.85           C
ATOM    414  CG2 VAL A  70     -31.992 -19.681  -4.462  1.00  8.23           C
ATOM    415  N   ASN A  71     -35.565 -21.446  -7.034  1.00 20.79           N
ATOM    416  CA  ASN A  71     -36.857 -22.097  -7.201  1.00 11.04           C
ATOM    417  C   ASN A  71     -36.970 -23.302  -6.273  1.00 11.64           C
ATOM    418  O   ASN A  71     -36.278 -24.302  -6.458  1.00 13.08           O
ATOM    419  CB  ASN A  71     -37.054 -22.519  -8.658  1.00 16.27           C
ATOM    420  CG  ASN A  71     -38.431 -23.091  -8.921  1.00 11.59           C
ATOM    421  OD1 ASN A  71     -39.362 -22.889  -8.142  1.00 24.62           O
ATOM    422  ND2 ASN A  71     -38.570 -23.807 -10.031  1.00 18.89           N
ATOM    423  N   LEU A  72     -37.845 -23.205  -5.276  1.00 17.30           N
ATOM    424  CA  LEU A  72     -37.945 -24.237  -4.247  1.00 16.83           C
ATOM    425  C   LEU A  72     -38.799 -25.426  -4.671  1.00  9.86           C
ATOM    426  O   LEU A  72     -39.162 -26.263  -3.846  1.00 15.38           O
ATOM    427  CB  LEU A  72     -38.493 -23.641  -2.949  1.00 10.00           C
ATOM    428  CG  LEU A  72     -37.583 -22.602  -2.292  1.00  9.21           C
ATOM    429  CD1 LEU A  72     -37.947 -22.410  -0.833  1.00 13.13           C
ATOM    430  CD2 LEU A  72     -36.127 -23.008  -2.432  1.00 13.96           C
ATOM    431  N   HIS A  73     -39.120 -25.495  -5.957  1.00 13.97           N
ATOM    432  CA  HIS A  73     -39.773 -26.669  -6.520  1.00  9.62           C
ATOM    433  C   HIS A  73     -38.798 -27.418  -7.419  1.00 11.34           C
ATOM    434  O   HIS A  73     -39.120 -28.473  -7.963  1.00 20.19           O
ATOM    435  CB  HIS A  73     -41.028 -26.277  -7.301  1.00 12.76           C
ATOM    436  CG  HIS A  73     -42.127 -25.728  -6.446  1.00 13.76           C
ATOM    437  ND1 HIS A  73     -42.189 -24.402  -6.073  1.00 21.37           N
ATOM    438  CD2 HIS A  73     -43.206 -26.326  -5.889  1.00 12.60           C
ATOM    439  CE1 HIS A  73     -43.260 -24.207  -5.325  1.00 19.07           C
ATOM    440  NE2 HIS A  73     -43.894 -25.359  -5.198  1.00 18.81           N
ATOM    441  N   SER A  74     -37.601 -26.860  -7.568  1.00 11.51           N
ATOM    442  CA  SER A  74     -36.581 -27.444  -8.431  1.00 13.81           C
ATOM    443  C   SER A  74     -35.311 -27.773  -7.657  1.00 12.90           C
ATOM    444  O   SER A  74     -34.684 -26.893  -7.067  1.00 20.26           O
ATOM    445  CB  SER A  74     -36.256 -26.494  -9.585  1.00  9.77           C
ATOM    446  OG  SER A  74     -35.217 -27.012 -10.395  1.00 16.36           O
ATOM    447  N   LYS A  75     -34.936 -29.048  -7.664  1.00 14.70           N
ATOM    448  CA  LYS A  75     -33.708 -29.487  -7.014  1.00 10.90           C
ATOM    449  C   LYS A  75     -32.495 -29.020  -7.811  1.00 17.74           C
ATOM    450  O   LYS A  75     -31.409 -28.838  -7.262  1.00 11.68           O
ATOM    451  CB  LYS A  75     -33.696 -31.009  -6.859  1.00 15.72           C
ATOM    452  CG  LYS A  75     -32.644 -31.538  -5.900  1.00 16.95           C
ATOM    453  CD  LYS A  75     -32.908 -32.995  -5.551  1.00 19.43           C
ATOM    454  CE  LYS A  75     -31.998 -33.475  -4.433  1.00 23.13           C
ATOM    455  NZ  LYS A  75     -32.340 -34.857  -3.996  1.00 28.84           N
ATOM    456  N   TYR A  76     -32.690 -28.824  -9.112  1.00 16.10           N
ATOM    457  CA  TYR A  76     -31.630 -28.315  -9.974  1.00 17.93           C
ATOM    458  C   TYR A  76     -31.319 -26.859  -9.653  1.00 14.12           C
ATOM    459  O   TYR A  76     -30.155 -26.470  -9.582  1.00 12.22           O
ATOM    460  CB  TYR A  76     -32.010 -28.455 -11.447  1.00  8.76           C
ATOM    461  CG  TYR A  76     -31.022 -27.796 -12.381  1.00 16.04           C
ATOM    462  CD1 TYR A  76     -29.783 -28.373 -12.628  1.00 18.16           C
ATOM    463  CD2 TYR A  76     -31.322 -26.594 -13.008  1.00 13.28           C
ATOM    464  CE1 TYR A  76     -28.872 -27.773 -13.476  1.00 19.38           C
ATOM    465  CE2 TYR A  76     -30.417 -25.989 -13.859  1.00 21.44           C
ATOM    466  CZ  TYR A  76     -29.195 -26.581 -14.088  1.00 21.04           C
ATOM    467  OH  TYR A  76     -28.292 -25.979 -14.934  1.00 18.84           O
ATOM    468  N   SER A  77     -32.367 -26.061  -9.470  1.00 12.74           N
ATOM    469  CA  SER A  77     -32.215 -24.659  -9.096  1.00 17.11           C
ATOM    470  C   SER A  77     -31.443 -24.531  -7.789  1.00 12.39           C
ATOM    471  O   SER A  77     -30.626 -23.627  -7.620  1.00 12.59           O
ATOM    472  CB  SER A  77     -33.581 -23.984  -8.968  1.00 17.53           C
ATOM    473  OG  SER A  77     -33.459 -22.686  -8.413  1.00 17.42           O
ATOM    474  N   LEU A  78     -31.713 -25.452  -6.870  1.00 14.65           N
ATOM    475  CA  LEU A  78     -31.013 -25.500  -5.594  1.00 10.48           C
ATOM    476  C   LEU A  78     -29.533 -25.808  -5.798  1.00 13.92           C
ATOM    477  O   LEU A  78     -28.665 -25.087  -5.304  1.00  8.56           O
ATOM    478  CB  LEU A  78     -31.651 -26.549  -4.681  1.00 20.28           C
ATOM    479  CG  LEU A  78     -31.172 -26.587  -3.231  1.00 30.67           C
ATOM    480  CD1 LEU A  78     -31.446 -25.259  -2.550  1.00 25.02           C
ATOM    481  CD2 LEU A  78     -31.837 -27.728  -2.477  1.00 34.30           C
ATOM    482  N   GLN A  79     -29.257 -26.878  -6.536  1.00 12.82           N
ATOM    483  CA  GLN A  79     -27.889 -27.305  -6.808  1.00 13.05           C
ATOM    484  C   GLN A  79     -27.109 -26.250  -7.587  1.00 15.85           C
ATOM    485  O   GLN A  79     -25.947 -25.976  -7.284  1.00 15.75           O
ATOM    486  CB  GLN A  79     -27.888 -28.624  -7.580  1.00 16.87           C
ATOM    487  CG  GLN A  79     -26.501 -29.139  -7.923  1.00 29.36           C
ATOM    488  CD  GLN A  79     -26.539 -30.442  -8.696  1.00 24.78           C
ATOM    489  OE1 GLN A  79     -26.418 -31.522  -8.119  1.00 16.62           O
ATOM    490  NE2 GLN A  79     -26.708 -30.345 -10.010  1.00  8.04           N
ATOM    491  N   ASN A  80     -27.755 -25.661  -8.588  1.00 16.37           N
ATOM    492  CA  ASN A  80     -27.124 -24.636  -9.409  1.00  8.12           C
ATOM    493  C   ASN A  80     -26.752 -23.411  -8.584  1.00 11.04           C
ATOM    494  O   ASN A  80     -25.734 -22.768  -8.835  1.00 12.88           O
ATOM    495  CB  ASN A  80     -28.041 -24.232 -10.562  1.00 11.43           C
ATOM    496  CG  ASN A  80     -27.370 -23.284 -11.534  1.00 17.08           C
ATOM    497  OD1 ASN A  80     -26.577 -23.703 -12.377  1.00 22.74           O
ATOM    498  ND2 ASN A  80     -27.684 -21.999 -11.421  1.00 22.58           N
ATOM    499  N   THR A  81     -27.584 -23.093  -7.597  1.00 11.36           N
ATOM    500  CA  THR A  81     -27.307 -21.988  -6.690  1.00 14.65           C
ATOM    501  C   THR A  81     -26.135 -22.334  -5.778  1.00 11.06           C
ATOM    502  O   THR A  81     -25.232 -21.522  -5.583  1.00 12.21           O
ATOM    503  CB  THR A  81     -28.536 -21.634  -5.834  1.00 11.49           C
ATOM    504  OG1 THR A  81     -29.624 -21.260  -6.690  1.00 13.41           O
ATOM    505  CG2 THR A  81     -28.218 -20.480  -4.895  1.00  7.75           C
ATOM    506  N   GLU A  82     -26.159 -23.545  -5.226  1.00 10.51           N
ATOM    507  CA  GLU A  82     -25.082 -24.036  -4.372  1.00 12.57           C
ATOM    508  C   GLU A  82     -23.729 -23.953  -5.071  1.00 14.07           C
ATOM    509  O   GLU A  82     -22.755 -23.459  -4.506  1.00  9.03           O
ATOM    510  CB  GLU A  82     -25.344 -25.482  -3.945  1.00 12.47           C
ATOM    511  CG  GLU A  82     -26.457 -25.660  -2.929  1.00 36.26           C
ATOM    512  CD  GLU A  82     -26.634 -27.111  -2.518  1.00 28.24           C
ATOM    513  OE1 GLU A  82     -27.174 -27.359  -1.419  1.00 41.11           O
ATOM    514  OE2 GLU A  82     -26.231 -28.003  -3.294  1.00 28.93           O
ATOM    515  N   GLU A  83     -23.687 -24.439  -6.308  1.00  8.99           N
ATOM    516  CA  GLU A  83     -22.455 -24.472  -7.086  1.00 16.97           C
ATOM    517  C   GLU A  83     -21.986 -23.074  -7.482  1.00 14.58           C
ATOM    518  O   GLU A  83     -20.793 -22.777  -7.435  1.00 15.02           O
ATOM    519  CB  GLU A  83     -22.642 -25.333  -8.336  1.00 19.35           C
ATOM    520  CG  GLU A  83     -21.441 -25.344  -9.268  1.00 31.79           C
ATOM    521  CD  GLU A  83     -20.169 -25.786  -8.573  1.00 32.47           C
ATOM    522  OE1 GLU A  83     -20.217 -26.771  -7.806  1.00 25.60           O
ATOM    523  OE2 GLU A  83     -19.119 -25.144  -8.790  1.00 35.95           O
ATOM    524  N   SER A  84     -22.932 -22.223  -7.868  1.00 10.38           N
ATOM    525  CA  SER A  84     -22.615 -20.872  -8.322  1.00  6.86           C
ATOM    526  C   SER A  84     -21.962 -20.035  -7.228  1.00  8.56           C
ATOM    527  O   SER A  84     -21.098 -19.204  -7.506  1.00  9.88           O
ATOM    528  CB  SER A  84     -23.879 -20.170  -8.823  1.00 16.40           C
ATOM    529  OG  SER A  84     -24.416 -20.829  -9.957  1.00 17.19           O
ATOM    530  N   LEU A  85     -22.377 -20.263  -5.986  1.00  7.90           N
ATOM    531  CA  LEU A  85     -21.861 -19.514  -4.844  1.00  9.21           C
ATOM    532  C   LEU A  85     -20.367 -19.739  -4.620  1.00  9.89           C
ATOM    533  O   LEU A  85     -19.687 -18.896  -4.035  1.00 15.78           O
ATOM    534  CB  LEU A  85     -22.636 -19.887  -3.578  1.00 11.36           C
ATOM    535  CG  LEU A  85     -24.074 -19.376  -3.498  1.00  9.40           C
ATOM    536  CD1 LEU A  85     -24.839 -20.097  -2.408  1.00 12.30           C
ATOM    537  CD2 LEU A  85     -24.088 -17.878  -3.255  1.00 10.73           C
ATOM    538  N   ARG A  86     -19.861 -20.874  -5.089  1.00 12.58           N
ATOM    539  CA  ARG A  86     -18.458 -21.226  -4.900  1.00 10.50           C
ATOM    540  C   ARG A  86     -17.521 -20.381  -5.759  1.00 10.96           C
ATOM    541  O   ARG A  86     -16.310 -20.377  -5.545  1.00 15.18           O
ATOM    542  CB  ARG A  86     -18.238 -22.709  -5.210  1.00 15.70           C
ATOM    543  CG  ARG A  86     -19.010 -23.660  -4.310  1.00 17.53           C
ATOM    544  CD  ARG A  86     -18.737 -25.114  -4.668  1.00 21.66           C
ATOM    545  NE  ARG A  86     -17.353 -25.503  -4.407  1.00 33.46           N
ATOM    546  CZ  ARG A  86     -16.410 -25.596  -5.340  1.00 30.92           C
ATOM    547  NH1 ARG A  86     -16.698 -25.330  -6.606  1.00 26.11           N
ATOM    548  NH2 ARG A  86     -15.178 -25.957  -5.007  1.00 36.52           N
ATOM    549  N   HIS A  87     -18.083 -19.667  -6.729  1.00 11.72           N
ATOM    550  CA  HIS A  87     -17.279 -18.881  -7.658  1.00 10.43           C
ATOM    551  C   HIS A  87     -17.440 -17.386  -7.419  1.00  8.61           C
ATOM    552  O   HIS A  87     -17.014 -16.567  -8.232  1.00 13.46           O
ATOM    553  CB  HIS A  87     -17.653 -19.226  -9.100  1.00 13.59           C
ATOM    554  CG  HIS A  87     -17.459 -20.670  -9.440  1.00 17.60           C
ATOM    555  ND1 HIS A  87     -16.272 -21.166  -9.934  1.00 17.66           N
ATOM    556  CD2 HIS A  87     -18.298 -21.728  -9.346  1.00 19.82           C
ATOM    557  CE1 HIS A  87     -16.390 -22.466 -10.137  1.00 21.62           C
ATOM    558  NE2 HIS A  87     -17.611 -22.832  -9.788  1.00 26.63           N
ATOM    559  N   VAL A  88     -18.056 -17.037  -6.295  1.00 15.45           N
ATOM    560  CA  VAL A  88     -18.262 -15.643  -5.931  1.00 10.52           C
ATOM    561  C   VAL A  88     -17.198 -15.189  -4.937  1.00 15.61           C
ATOM    562  O   VAL A  88     -16.948 -15.864  -3.938  1.00 12.93           O
ATOM    563  CB  VAL A  88     -19.661 -15.419  -5.320  1.00  9.37           C
ATOM    564  CG1 VAL A  88     -19.873 -13.952  -5.006  1.00 13.31           C
ATOM    565  CG2 VAL A  88     -20.738 -15.925  -6.260  1.00  3.85           C
ATOM    566  N   ASP A  89     -16.568 -14.052  -5.217  1.00 14.17           N
ATOM    567  CA  ASP A  89     -15.562 -13.506  -4.314  1.00 16.32           C
ATOM    568  C   ASP A  89     -16.219 -13.130  -2.990  1.00  9.26           C
ATOM    569  O   ASP A  89     -17.317 -12.574  -2.972  1.00 21.85           O
ATOM    570  CB  ASP A  89     -14.870 -12.293  -4.938  1.00 16.21           C
ATOM    571  CG  ASP A  89     -13.647 -11.854  -4.156  1.00 14.03           C
ATOM    572  OD1 ASP A  89     -12.532 -12.305  -4.492  1.00 18.29           O
ATOM    573  OD2 ASP A  89     -13.797 -11.061  -3.205  1.00 27.63           O
ATOM    574  N   ALA A  90     -15.543 -13.439  -1.887  1.00  6.36           N
ATOM    575  CA  ALA A  90     -16.111 -13.267  -0.551  1.00  9.39           C
ATOM    576  C   ALA A  90     -16.476 -11.816  -0.244  1.00 12.93           C
ATOM    577  O   ALA A  90     -17.263 -11.548   0.663  1.00 17.10           O
ATOM    578  CB  ALA A  90     -15.145 -13.798   0.495  1.00 15.10           C
ATOM    579  N   SER A  91     -15.902 -10.887  -1.002  1.00 10.15           N
ATOM    580  CA  SER A  91     -16.206  -9.470  -0.847  1.00 17.78           C
ATOM    581  C   SER A  91     -17.658  -9.163  -1.205  1.00 18.05           C
ATOM    582  O   SER A  91     -18.247  -8.214  -0.686  1.00 17.89           O
ATOM    583  CB  SER A  91     -15.263  -8.629  -1.710  1.00 26.12           C
ATOM    584  OG  SER A  91     -13.953  -8.615  -1.170  1.00 23.13           O
ATOM    585  N   PHE A  92     -18.231  -9.971  -2.091  1.00 11.99           N
ATOM    586  CA  PHE A  92     -19.610  -9.782  -2.528  1.00  7.16           C
ATOM    587  C   PHE A  92     -20.623 -10.109  -1.434  1.00 11.99           C
ATOM    588  O   PHE A  92     -21.708  -9.531  -1.393  1.00 14.60           O
ATOM    589  CB  PHE A  92     -19.899 -10.642  -3.760  1.00 18.41           C
ATOM    590  CG  PHE A  92     -19.807  -9.896  -5.061  1.00 12.73           C
ATOM    591  CD1 PHE A  92     -20.836  -9.063  -5.468  1.00 14.40           C
ATOM    592  CD2 PHE A  92     -18.704 -10.042  -5.883  1.00 14.41           C
ATOM    593  CE1 PHE A  92     -20.760  -8.380  -6.667  1.00 17.84           C
ATOM    594  CE2 PHE A  92     -18.622  -9.362  -7.083  1.00 20.23           C
ATOM    595  CZ  PHE A  92     -19.652  -8.530  -7.476  1.00 22.28           C
ATOM    596  N   PHE A  93     -20.271 -11.035  -0.550  1.00 12.62           N
ATOM    597  CA  PHE A  93     -21.199 -11.492   0.481  1.00  7.80           C
ATOM    598  C   PHE A  93     -21.297 -10.526   1.657  1.00 12.87           C
ATOM    599  O   PHE A  93     -21.947 -10.821   2.659  1.00 20.83           O
ATOM    600  CB  PHE A  93     -20.794 -12.879   0.982  1.00 14.20           C
ATOM    601  CG  PHE A  93     -20.898 -13.949  -0.064  1.00 12.58           C
ATOM    602  CD1 PHE A  93     -22.136 -14.352  -0.537  1.00 14.71           C
ATOM    603  CD2 PHE A  93     -19.762 -14.555  -0.571  1.00 13.86           C
ATOM    604  CE1 PHE A  93     -22.238 -15.337  -1.498  1.00 13.04           C
ATOM    605  CE2 PHE A  93     -19.857 -15.542  -1.533  1.00 10.91           C
ATOM    606  CZ  PHE A  93     -21.096 -15.933  -1.998  1.00 11.06           C
ATOM    607  N   LEU A  94     -20.653  -9.371   1.533  1.00 14.68           N
ATOM    608  CA  LEU A  94     -20.742  -8.341   2.558  1.00 23.87           C
ATOM    609  C   LEU A  94     -21.842  -7.338   2.229  1.00 22.73           C
ATOM    610  O   LEU A  94     -21.709  -6.148   2.507  1.00 29.66           O
ATOM    611  CB  LEU A  94     -19.400  -7.624   2.720  1.00 13.63           C
ATOM    612  CG  LEU A  94     -18.309  -8.432   3.421  1.00  8.95           C
ATOM    613  CD1 LEU A  94     -16.987  -7.696   3.378  1.00 14.15           C
ATOM    614  CD2 LEU A  94     -18.709  -8.728   4.859  1.00 13.92           C
ATOM    615  N   GLY A  95     -22.926  -7.828   1.636  1.00 17.39           N
ATOM    616  CA  GLY A  95     -24.082  -6.999   1.354  1.00 13.49           C
ATOM    617  C   GLY A  95     -24.411  -6.860  -0.120  1.00 14.92           C
ATOM    618  O   GLY A  95     -25.485  -6.382  -0.478  1.00 17.68           O
ATOM    619  N   LYS A  96     -23.491  -7.279  -0.980  1.00 12.97           N
ATOM    620  CA  LYS A  96     -23.698  -7.167  -2.419  1.00 16.10           C
ATOM    621  C   LYS A  96     -24.314  -8.447  -2.975  1.00 10.80           C
ATOM    622  O   LYS A  96     -24.448  -8.609  -4.188  1.00 16.56           O
ATOM    623  CB  LYS A  96     -22.379  -6.851  -3.125  1.00 12.57           C
ATOM    624  CG  LYS A  96     -21.612  -5.701  -2.487  1.00 19.37           C
ATOM    625  CD  LYS A  96     -20.385  -5.322  -3.297  1.00 17.16           C
ATOM    626  CE  LYS A  96     -20.771  -4.568  -4.558  1.00 35.77           C
ATOM    627  NZ  LYS A  96     -21.546  -3.335  -4.244  1.00 29.71           N
ATOM    628  N   VAL A  97     -24.687  -9.350  -2.075  1.00 10.15           N
ATOM    629  CA  VAL A  97     -25.351 -10.593  -2.451  1.00 10.70           C
ATOM    630  C   VAL A  97     -26.648 -10.760  -1.664  1.00 14.02           C
ATOM    631  O   VAL A  97     -26.670 -10.591  -0.445  1.00 10.51           O
ATOM    632  CB  VAL A  97     -24.444 -11.820  -2.212  1.00  8.55           C
ATOM    633  CG1 VAL A  97     -25.240 -13.112  -2.334  1.00 10.07           C
ATOM    634  CG2 VAL A  97     -23.278 -11.814  -3.185  1.00 11.23           C
ATOM    635  N   CYS A  98     -27.727 -11.083  -2.368  1.00 20.25           N
ATOM    636  CA  CYS A  98     -29.014 -11.311  -1.726  1.00 17.37           C
ATOM    637  C   CYS A  98     -29.675 -12.577  -2.258  1.00 10.89           C
ATOM    638  O   CYS A  98     -29.570 -12.893  -3.441  1.00 12.06           O
ATOM    639  CB  CYS A  98     -29.936 -10.108  -1.932  1.00 21.41           C
ATOM    640  SG  CYS A  98     -31.495 -10.205  -1.026  1.00 37.10           S
ATOM    641  N   PHE A  99     -30.352 -13.303  -1.375  1.00 15.98           N
ATOM    642  CA  PHE A  99     -31.070 -14.507  -1.771  1.00  8.51           C
ATOM    643  C   PHE A  99     -32.566 -14.238  -1.900  1.00 11.73           C
ATOM    644  O   PHE A  99     -33.171 -13.607  -1.034  1.00 12.84           O
ATOM    645  CB  PHE A  99     -30.826 -15.637  -0.769  1.00  7.89           C
ATOM    646  CG  PHE A  99     -29.458 -16.248  -0.864  1.00 14.94           C
ATOM    647  CD1 PHE A  99     -29.209 -17.288  -1.745  1.00 17.26           C
ATOM    648  CD2 PHE A  99     -28.422 -15.788  -0.069  1.00 10.64           C
ATOM    649  CE1 PHE A  99     -27.952 -17.854  -1.834  1.00 18.35           C
ATOM    650  CE2 PHE A  99     -27.162 -16.350  -0.154  1.00  8.80           C
ATOM    651  CZ  PHE A  99     -26.927 -17.384  -1.037  1.00 12.43           C
ATOM    652  N   LEU A 100     -33.151 -14.718  -2.991  1.00 11.70           N
ATOM    653  CA  LEU A 100     -34.585 -14.591  -3.213  1.00  9.12           C
ATOM    654  C   LEU A 100     -35.187 -15.957  -3.516  1.00 11.19           C
ATOM    655  O   LEU A 100     -34.963 -16.520  -4.585  1.00  7.51           O
ATOM    656  CB  LEU A 100     -34.870 -13.614  -4.356  1.00  8.22           C
ATOM    657  CG  LEU A 100     -36.340 -13.400  -4.720  1.00 16.27           C
ATOM    658  CD1 LEU A 100     -37.117 -12.848  -3.536  1.00 17.46           C
ATOM    659  CD2 LEU A 100     -36.466 -12.479  -5.924  1.00 15.45           C
ATOM    660  N   ALA A 101     -35.945 -16.488  -2.563  1.00 10.13           N
ATOM    661  CA  ALA A 101     -36.547 -17.809  -2.712  1.00 11.44           C
ATOM    662  C   ALA A 101     -37.978 -17.711  -3.229  1.00  5.87           C
ATOM    663  O   ALA A 101     -38.768 -16.898  -2.750  1.00 11.16           O
ATOM    664  CB  ALA A 101     -36.512 -18.558  -1.390  1.00 13.84           C
ATOM    665  N   THR A 102     -38.303 -18.546  -4.210  1.00 11.98           N
ATOM    666  CA  THR A 102     -39.640 -18.563  -4.790  1.00  7.45           C
ATOM    667  C   THR A 102     -40.306 -19.918  -4.580  1.00 11.83           C
ATOM    668  O   THR A 102     -39.685 -20.961  -4.783  1.00  9.68           O
ATOM    669  CB  THR A 102     -39.608 -18.246  -6.296  1.00 13.41           C
ATOM    670  OG1 THR A 102     -39.010 -19.337  -7.006  1.00 22.91           O
ATOM    671  CG2 THR A 102     -38.811 -16.981  -6.554  1.00 16.61           C
ATOM    672  N   GLY A 103     -41.569 -19.894  -4.165  1.00 18.08           N
ATOM    673  CA  GLY A 103     -42.334 -21.112  -3.980  1.00  9.70           C
ATOM    674  C   GLY A 103     -42.447 -21.551  -2.533  1.00 11.60           C
ATOM    675  O   GLY A 103     -43.197 -22.472  -2.217  1.00 21.01           O
ATOM    676  N   ALA A 104     -41.705 -20.888  -1.651  1.00 13.52           N
ATOM    677  CA  ALA A 104     -41.681 -21.252  -0.239  1.00 10.64           C
ATOM    678  C   ALA A 104     -43.033 -21.028   0.436  1.00 13.53           C
ATOM    679  O   ALA A 104     -43.344 -21.663   1.444  1.00 16.13           O
ATOM    680  CB  ALA A 104     -40.599 -20.470   0.486  1.00 21.00           C
ATOM    681  N   GLY A 105     -43.832 -20.125  -0.122  1.00 11.87           N
ATOM    682  CA  GLY A 105     -45.144 -19.826   0.424  1.00 13.87           C
ATOM    683  C   GLY A 105     -46.184 -20.865   0.049  1.00 15.89           C
ATOM    684  O   GLY A 105     -47.301 -20.852   0.567  1.00 17.86           O
ATOM    685  N   ARG A 106     -45.815 -21.766  -0.855  1.00 12.73           N
ATOM    686  CA  ARG A 106     -46.719 -22.819  -1.302  1.00 12.30           C
ATOM    687  C   ARG A 106     -46.470 -24.120  -0.550  1.00  6.69           C
ATOM    688  O   ARG A 106     -45.325 -24.482  -0.283  1.00 17.85           O
ATOM    689  CB  ARG A 106     -46.566 -23.055  -2.806  1.00  9.69           C
ATOM    690  CG  ARG A 106     -46.863 -21.840  -3.665  1.00 13.86           C
ATOM    691  CD  ARG A 106     -46.692 -22.170  -5.136  1.00 12.48           C
ATOM    692  NE  ARG A 106     -46.779 -20.983  -5.979  1.00 15.51           N
ATOM    693  CZ  ARG A 106     -46.603 -20.988  -7.295  1.00 26.04           C
ATOM    694  NH1 ARG A 106     -46.328 -22.122  -7.926  1.00 21.94           N
ATOM    695  NH2 ARG A 106     -46.700 -19.859  -7.982  1.00 25.61           N
ATOM    696  N   GLU A 107     -47.548 -24.821  -0.214  1.00 12.94           N
ATOM    697  CA  GLU A 107     -47.445 -26.107   0.464  1.00 13.29           C
ATOM    698  C   GLU A 107     -46.865 -27.173  -0.459  1.00 14.08           C
ATOM    699  O   GLU A 107     -46.397 -28.215  -0.003  1.00 21.24           O
ATOM    700  CB  GLU A 107     -48.816 -26.554   0.980  1.00 16.08           C
ATOM    701  CG  GLU A 107     -49.365 -25.706   2.117  1.00 25.12           C
ATOM    702  CD  GLU A 107     -50.717 -26.190   2.604  1.00 31.50           C
ATOM    703  OE1 GLU A 107     -51.502 -26.700   1.775  1.00 23.42           O
ATOM    704  OE2 GLU A 107     -50.995 -26.062   3.814  1.00 47.16           O
ATOM    705  N   SER A 108     -46.895 -26.901  -1.760  1.00 15.21           N
ATOM    706  CA  SER A 108     -46.417 -27.850  -2.756  1.00 15.88           C
ATOM    707  C   SER A 108     -44.893 -27.890  -2.840  1.00 14.05           C
ATOM    708  O   SER A 108     -44.327 -28.774  -3.481  1.00 21.97           O
ATOM    709  CB  SER A 108     -47.000 -27.511  -4.129  1.00 10.20           C
ATOM    710  OG  SER A 108     -46.597 -26.219  -4.549  1.00 23.81           O
ATOM    711  N   HIS A 109     -44.231 -26.937  -2.193  1.00 18.95           N
ATOM    712  CA  HIS A 109     -42.777 -26.852  -2.259  1.00 13.94           C
ATOM    713  C   HIS A 109     -42.115 -27.904  -1.375  1.00 13.82           C
ATOM    714  O   HIS A 109     -42.747 -28.470  -0.484  1.00 16.86           O
ATOM    715  CB  HIS A 109     -42.295 -25.455  -1.860  1.00  9.26           C
ATOM    716  CG  HIS A 109     -42.100 -25.276  -0.384  1.00 13.53           C
ATOM    717  ND1 HIS A 109     -43.122 -24.917   0.465  1.00 16.40           N
ATOM    718  CD2 HIS A 109     -40.994 -25.400   0.388  1.00 20.74           C
ATOM    719  CE1 HIS A 109     -42.659 -24.832   1.698  1.00 21.10           C
ATOM    720  NE2 HIS A 109     -41.369 -25.119   1.680  1.00 15.98           N
ATOM    721  N   CYS A 110     -40.836 -28.154  -1.632  1.00 17.33           N
ATOM    722  CA  CYS A 110     -40.069 -29.128  -0.865  1.00 17.52           C
ATOM    723  C   CYS A 110     -39.438 -28.477   0.360  1.00 12.86           C
ATOM    724  O   CYS A 110     -38.631 -27.554   0.236  1.00 20.16           O
ATOM    725  CB  CYS A 110     -38.991 -29.767  -1.742  1.00 26.62           C
ATOM    726  SG  CYS A 110     -37.890 -30.901  -0.871  1.00 41.03           S
ATOM    727  N   SER A 111     -39.810 -28.962   1.541  1.00 13.30           N
ATOM    728  CA  SER A 111     -39.317 -28.405   2.797  1.00 16.97           C
ATOM    729  C   SER A 111     -37.812 -28.602   2.959  1.00 17.86           C
ATOM    730  O   SER A 111     -37.141 -27.804   3.612  1.00 25.91           O
ATOM    731  CB  SER A 111     -40.056 -29.029   3.984  1.00 19.46           C
ATOM    732  OG  SER A 111     -41.446 -28.761   3.918  1.00 26.36           O
ATOM    733  N   ILE A 112     -37.291 -29.670   2.364  1.00 15.46           N
ATOM    734  CA  ILE A 112     -35.862 -29.953   2.416  1.00 12.88           C
ATOM    735  C   ILE A 112     -35.080 -28.875   1.675  1.00 16.97           C
ATOM    736  O   ILE A 112     -34.017 -28.443   2.123  1.00 18.54           O
ATOM    737  CB  ILE A 112     -35.533 -31.332   1.811  1.00 13.80           C
ATOM    738  CG1 ILE A 112     -36.436 -32.409   2.414  1.00 16.44           C
ATOM    739  CG2 ILE A 112     -34.066 -31.675   2.023  1.00 19.57           C
ATOM    740  CD1 ILE A 112     -36.200 -33.791   1.846  1.00 37.95           C
ATOM    741  N   HIS A 113     -35.619 -28.441   0.540  1.00 14.35           N
ATOM    742  CA  HIS A 113     -34.998 -27.387  -0.252  1.00 15.49           C
ATOM    743  C   HIS A 113     -35.065 -26.055   0.482  1.00 13.71           C
ATOM    744  O   HIS A 113     -34.136 -25.252   0.413  1.00 19.07           O
ATOM    745  CB  HIS A 113     -35.672 -27.268  -1.619  1.00 17.43           C
ATOM    746  CG  HIS A 113     -35.600 -28.518  -2.440  1.00 18.89           C
ATOM    747  ND1 HIS A 113     -36.316 -28.684  -3.606  1.00 21.45           N
ATOM    748  CD2 HIS A 113     -34.894 -29.659  -2.265  1.00 23.00           C
ATOM    749  CE1 HIS A 113     -36.055 -29.877  -4.113  1.00 17.73           C
ATOM    750  NE2 HIS A 113     -35.197 -30.489  -3.319  1.00 26.11           N
ATOM    751  N   ARG A 114     -36.170 -25.828   1.185  1.00 15.79           N
ATOM    752  CA  ARG A 114     -36.348 -24.607   1.960  1.00 15.19           C
ATOM    753  C   ARG A 114     -35.315 -24.513   3.077  1.00 12.67           C
ATOM    754  O   ARG A 114     -34.699 -23.468   3.276  1.00 18.61           O
ATOM    755  CB  ARG A 114     -37.762 -24.541   2.539  1.00 20.08           C
ATOM    756  CG  ARG A 114     -38.030 -23.304   3.379  1.00 20.13           C
ATOM    757  CD  ARG A 114     -39.486 -23.233   3.805  1.00 20.01           C
ATOM    758  NE  ARG A 114     -39.901 -24.420   4.546  1.00 19.52           N
ATOM    759  CZ  ARG A 114     -39.864 -24.526   5.871  1.00 22.32           C
ATOM    760  NH1 ARG A 114     -39.430 -23.510   6.607  1.00 31.89           N
ATOM    761  NH2 ARG A 114     -40.260 -25.645   6.460  1.00 15.85           N
ATOM    762  N   HIS A 115     -35.128 -25.614   3.799  1.00 18.31           N
ATOM    763  CA  HIS A 115     -34.140 -25.672   4.870  1.00 24.73           C
ATOM    764  C   HIS A 115     -32.723 -25.493   4.333  1.00 16.71           C
ATOM    765  O   HIS A 115     -31.870 -24.902   4.994  1.00 13.66           O
ATOM    766  CB  HIS A 115     -34.245 -26.997   5.629  1.00 24.96           C
ATOM    767  CG  HIS A 115     -35.425 -27.077   6.548  1.00 30.97           C
ATOM    768  ND1 HIS A 115     -36.654 -27.549   6.144  1.00 26.25           N
ATOM    769  CD2 HIS A 115     -35.559 -26.744   7.853  1.00 39.34           C
ATOM    770  CE1 HIS A 115     -37.497 -27.503   7.161  1.00 29.41           C
ATOM    771  NE2 HIS A 115     -36.857 -27.019   8.210  1.00 37.97           N
ATOM    772  N   THR A 116     -32.481 -26.010   3.132  1.00  9.11           N
ATOM    773  CA  THR A 116     -31.172 -25.904   2.502  1.00 12.69           C
ATOM    774  C   THR A 116     -30.863 -24.454   2.140  1.00 15.99           C
ATOM    775  O   THR A 116     -29.727 -24.002   2.264  1.00 11.93           O
ATOM    776  CB  THR A 116     -31.083 -26.786   1.239  1.00 17.24           C
ATOM    777  OG1 THR A 116     -31.345 -28.152   1.585  1.00 14.24           O
ATOM    778  CG2 THR A 116     -29.700 -26.690   0.612  1.00 17.44           C
ATOM    779  N   VAL A 117     -31.887 -23.725   1.707  1.00 16.33           N
ATOM    780  CA  VAL A 117     -31.728 -22.323   1.336  1.00 10.25           C
ATOM    781  C   VAL A 117     -31.509 -21.438   2.563  1.00  6.61           C
ATOM    782  O   VAL A 117     -30.680 -20.527   2.537  1.00 16.47           O
ATOM    783  CB  VAL A 117     -32.951 -21.817   0.544  1.00  7.70           C
ATOM    784  CG1 VAL A 117     -32.897 -20.313   0.367  1.00 10.19           C
ATOM    785  CG2 VAL A 117     -33.012 -22.500  -0.805  1.00 27.67           C
ATOM    786  N   VAL A 118     -32.247 -21.713   3.634  1.00  8.98           N
ATOM    787  CA  VAL A 118     -32.108 -20.959   4.876  1.00 12.00           C
ATOM    788  C   VAL A 118     -30.691 -21.064   5.429  1.00 10.36           C
ATOM    789  O   VAL A 118     -30.080 -20.059   5.791  1.00 21.20           O
ATOM    790  CB  VAL A 118     -33.108 -21.441   5.946  1.00 18.55           C
ATOM    791  CG1 VAL A 118     -32.823 -20.775   7.284  1.00 13.75           C
ATOM    792  CG2 VAL A 118     -34.535 -21.163   5.501  1.00 20.25           C
ATOM    793  N   LYS A 119     -30.169 -22.285   5.482  1.00 16.77           N
ATOM    794  CA  LYS A 119     -28.809 -22.516   5.953  1.00 18.02           C
ATOM    795  C   LYS A 119     -27.800 -21.908   4.987  1.00 15.88           C
ATOM    796  O   LYS A 119     -26.727 -21.460   5.391  1.00 21.55           O
ATOM    797  CB  LYS A 119     -28.546 -24.015   6.122  1.00 21.12           C
ATOM    798  CG  LYS A 119     -27.219 -24.339   6.784  1.00 34.95           C
ATOM    799  CD  LYS A 119     -27.163 -23.779   8.196  1.00 49.52           C
ATOM    800  CE  LYS A 119     -25.813 -24.034   8.844  1.00 58.35           C
ATOM    801  NZ  LYS A 119     -24.716 -23.306   8.146  1.00 39.34           N
ATOM    802  N   LEU A 120     -28.158 -21.892   3.707  1.00 19.10           N
ATOM    803  CA  LEU A 120     -27.300 -21.336   2.669  1.00 13.14           C
ATOM    804  C   LEU A 120     -27.130 -19.833   2.859  1.00 17.17           C
ATOM    805  O   LEU A 120     -26.027 -19.303   2.733  1.00 13.94           O
ATOM    806  CB  LEU A 120     -27.878 -21.638   1.285  1.00 18.59           C
ATOM    807  CG  LEU A 120     -26.905 -21.735   0.111  1.00 19.88           C
ATOM    808  CD1 LEU A 120     -25.795 -22.726   0.418  1.00 16.77           C
ATOM    809  CD2 LEU A 120     -27.649 -22.137  -1.154  1.00 18.92           C
ATOM    810  N   ALA A 121     -28.228 -19.152   3.168  1.00 14.05           N
ATOM    811  CA  ALA A 121     -28.192 -17.720   3.435  1.00 10.78           C
ATOM    812  C   ALA A 121     -27.415 -17.433   4.715  1.00 19.40           C
ATOM    813  O   ALA A 121     -26.745 -16.408   4.832  1.00 20.63           O
ATOM    814  CB  ALA A 121     -29.602 -17.161   3.531  1.00 10.88           C
ATOM    815  N   HIS A 122     -27.512 -18.349   5.673  1.00 22.41           N
ATOM    816  CA  HIS A 122     -26.800 -18.225   6.937  1.00 22.58           C
ATOM    817  C   HIS A 122     -25.304 -18.453   6.755  1.00 19.64           C
ATOM    818  O   HIS A 122     -24.484 -17.726   7.314  1.00 19.23           O
ATOM    819  CB  HIS A 122     -27.360 -19.212   7.964  1.00 27.11           C
ATOM    820  CG  HIS A 122     -26.595 -19.248   9.250  1.00 41.02           C
ATOM    821  ND1 HIS A 122     -26.652 -18.231  10.179  1.00 44.68           N
ATOM    822  CD2 HIS A 122     -25.753 -20.177   9.761  1.00 48.34           C
ATOM    823  CE1 HIS A 122     -25.880 -18.534  11.207  1.00 34.88           C
ATOM    824  NE2 HIS A 122     -25.323 -19.709  10.979  1.00 51.76           N
ATOM    825  N   THR A 123     -24.962 -19.472   5.972  1.00 25.58           N
ATOM    826  CA  THR A 123     -23.570 -19.827   5.715  1.00 20.57           C
ATOM    827  C   THR A 123     -22.805 -18.672   5.071  1.00 26.58           C
ATOM    828  O   THR A 123     -21.661 -18.393   5.431  1.00 20.99           O
ATOM    829  CB  THR A 123     -23.469 -21.071   4.808  1.00 16.10           C
ATOM    830  OG1 THR A 123     -24.063 -22.195   5.469  1.00 22.70           O
ATOM    831  CG2 THR A 123     -22.018 -21.390   4.485  1.00 28.55           C
ATOM    832  N   TYR A 124     -23.450 -17.995   4.127  1.00 11.55           N
ATOM    833  CA  TYR A 124     -22.819 -16.887   3.422  1.00 13.37           C
ATOM    834  C   TYR A 124     -23.197 -15.540   4.034  1.00 12.22           C
ATOM    835  O   TYR A 124     -22.858 -14.490   3.487  1.00 15.69           O
ATOM    836  CB  TYR A 124     -23.192 -16.926   1.940  1.00 13.72           C
ATOM    837  CG  TYR A 124     -22.654 -18.141   1.218  1.00 14.32           C
ATOM    838  CD1 TYR A 124     -21.407 -18.113   0.610  1.00 18.66           C
ATOM    839  CD2 TYR A 124     -23.387 -19.317   1.152  1.00 17.26           C
ATOM    840  CE1 TYR A 124     -20.907 -19.221  -0.048  1.00 17.70           C
ATOM    841  CE2 TYR A 124     -22.897 -20.431   0.498  1.00 15.23           C
ATOM    842  CZ  TYR A 124     -21.657 -20.377  -0.102  1.00 14.97           C
ATOM    843  OH  TYR A 124     -21.163 -21.481  -0.755  1.00 33.04           O
ATOM    844  N   GLN A 125     -23.886 -15.591   5.172  1.00 14.92           N
ATOM    845  CA  GLN A 125     -24.314 -14.401   5.913  1.00 19.48           C
ATOM    846  C   GLN A 125     -24.936 -13.332   5.022  1.00 11.59           C
ATOM    847  O   GLN A 125     -24.573 -12.159   5.094  1.00 12.98           O
ATOM    848  CB  GLN A 125     -23.138 -13.798   6.688  1.00 29.03           C
ATOM    849  CG  GLN A 125     -23.035 -14.287   8.124  1.00 38.25           C
ATOM    850  CD  GLN A 125     -22.226 -13.356   9.005  1.00 34.19           C
ATOM    851  OE1 GLN A 125     -21.530 -12.467   8.515  1.00 44.21           O
ATOM    852  NE2 GLN A 125     -22.320 -13.550  10.315  1.00 49.32           N
ATOM    853  N   SER A 126     -25.872 -13.749   4.178  1.00 13.82           N
ATOM    854  CA  SER A 126     -26.545 -12.835   3.267  1.00 11.93           C
ATOM    855  C   SER A 126     -28.053 -12.893   3.482  1.00 14.66           C
ATOM    856  O   SER A 126     -28.584 -13.936   3.864  1.00 10.38           O
ATOM    857  CB  SER A 126     -26.195 -13.171   1.814  1.00 19.04           C
ATOM    858  OG  SER A 126     -24.804 -13.016   1.576  1.00 11.52           O
ATOM    859  N   PRO A 127     -28.745 -11.765   3.254  1.00  9.56           N
ATOM    860  CA  PRO A 127     -30.202 -11.688   3.412  1.00 16.70           C
ATOM    861  C   PRO A 127     -30.953 -12.729   2.587  1.00 15.59           C
ATOM    862  O   PRO A 127     -30.544 -13.052   1.471  1.00 15.33           O
ATOM    863  CB  PRO A 127     -30.529 -10.274   2.922  1.00 13.92           C
ATOM    864  CG  PRO A 127     -29.292  -9.498   3.187  1.00 18.43           C
ATOM    865  CD  PRO A 127     -28.160 -10.453   2.928  1.00 16.52           C
ATOM    866  N   LEU A 128     -32.039 -13.249   3.146  1.00 11.54           N
ATOM    867  CA  LEU A 128     -32.882 -14.212   2.451  1.00 11.31           C
ATOM    868  C   LEU A 128     -34.297 -13.667   2.303  1.00 12.80           C
ATOM    869  O   LEU A 128     -35.035 -13.557   3.281  1.00 13.54           O
ATOM    870  CB  LEU A 128     -32.901 -15.549   3.196  1.00 17.79           C
ATOM    871  CG  LEU A 128     -33.878 -16.606   2.681  1.00 10.53           C
ATOM    872  CD1 LEU A 128     -33.640 -16.889   1.208  1.00 10.56           C
ATOM    873  CD2 LEU A 128     -33.763 -17.882   3.500  1.00  9.05           C
ATOM    874  N   LEU A 129     -34.671 -13.324   1.075  1.00 17.26           N
ATOM    875  CA  LEU A 129     -35.984 -12.755   0.807  1.00 17.54           C
ATOM    876  C   LEU A 129     -36.943 -13.801   0.248  1.00 11.62           C
ATOM    877  O   LEU A 129     -36.524 -14.765  -0.389  1.00 10.84           O
ATOM    878  CB  LEU A 129     -35.868 -11.579  -0.165  1.00 10.39           C
ATOM    879  CG  LEU A 129     -34.937 -10.441   0.252  1.00 12.29           C
ATOM    880  CD1 LEU A 129     -34.992  -9.305  -0.760  1.00 27.94           C
ATOM    881  CD2 LEU A 129     -35.282  -9.942   1.647  1.00 11.43           C
ATOM    882  N   TYR A 130     -38.234 -13.601   0.496  1.00 12.93           N
ATOM    883  CA  TYR A 130     -39.262 -14.499  -0.016  1.00  8.90           C
ATOM    884  C   TYR A 130     -40.244 -13.754  -0.911  1.00 14.43           C
ATOM    885  O   TYR A 130     -40.732 -12.683  -0.552  1.00 22.62           O
ATOM    886  CB  TYR A 130     -40.022 -15.170   1.130  1.00 14.96           C
ATOM    887  CG  TYR A 130     -39.178 -16.073   1.995  1.00  8.88           C
ATOM    888  CD1 TYR A 130     -38.764 -17.316   1.538  1.00  7.08           C
ATOM    889  CD2 TYR A 130     -38.810 -15.692   3.277  1.00 14.66           C
ATOM    890  CE1 TYR A 130     -37.997 -18.148   2.328  1.00 11.80           C
ATOM    891  CE2 TYR A 130     -38.044 -16.517   4.076  1.00  7.45           C
ATOM    892  CZ  TYR A 130     -37.640 -17.744   3.595  1.00  8.64           C
ATOM    893  OH  TYR A 130     -36.876 -18.572   4.386  1.00 18.81           O
ATOM    894  N   CYS A 131     -40.532 -14.329  -2.075  1.00 10.58           N
ATOM    895  CA  CYS A 131     -41.516 -13.762  -2.990  1.00 10.27           C
ATOM    896  C   CYS A 131     -41.957 -14.778  -4.035  1.00  8.11           C
ATOM    897  O   CYS A 131     -41.132 -15.483  -4.616  1.00 17.39           O
ATOM    898  CB  CYS A 131     -40.961 -12.520  -3.688  1.00  8.24           C
ATOM    899  SG  CYS A 131     -42.130 -11.741  -4.828  1.00 20.24           S
ATOM    900  N   ASP A 132     -43.263 -14.849  -4.265  1.00 11.86           N
ATOM    901  CA  ASP A 132     -43.807 -15.681  -5.329  1.00 14.72           C
ATOM    902  C   ASP A 132     -43.833 -14.868  -6.619  1.00 13.33           C
ATOM    903  O   ASP A 132     -44.754 -14.085  -6.849  1.00 14.88           O
ATOM    904  CB  ASP A 132     -45.208 -16.181  -4.966  1.00 15.44           C
ATOM    905  CG  ASP A 132     -45.643 -17.371  -5.802  1.00 16.68           C
ATOM    906  OD1 ASP A 132     -45.240 -17.464  -6.979  1.00 13.62           O
ATOM    907  OD2 ASP A 132     -46.391 -18.221  -5.275  1.00 16.17           O
ATOM    908  N   LEU A 133     -42.816 -15.059  -7.455  1.00 12.32           N
ATOM    909  CA  LEU A 133     -42.638 -14.249  -8.657  1.00  8.86           C
ATOM    910  C   LEU A 133     -43.764 -14.423  -9.674  1.00 16.81           C
ATOM    911  O   LEU A 133     -43.937 -13.587 -10.561  1.00 20.71           O
ATOM    912  CB  LEU A 133     -41.295 -14.573  -9.317  1.00 16.51           C
ATOM    913  CG  LEU A 133     -40.038 -14.201  -8.528  1.00 22.79           C
ATOM    914  CD1 LEU A 133     -38.784 -14.543  -9.321  1.00 22.12           C
ATOM    915  CD2 LEU A 133     -40.051 -12.728  -8.144  1.00 10.83           C
ATOM    916  N   GLU A 134     -44.527 -15.505  -9.549  1.00 19.67           N
ATOM    917  CA  GLU A 134     -45.664 -15.735 -10.434  1.00 17.64           C
ATOM    918  C   GLU A 134     -46.796 -14.760 -10.129  1.00 15.89           C
ATOM    919  O   GLU A 134     -47.626 -14.467 -10.990  1.00 25.81           O
ATOM    920  CB  GLU A 134     -46.164 -17.176 -10.313  1.00 24.22           C
ATOM    921  CG  GLU A 134     -45.214 -18.212 -10.890  1.00 35.57           C
ATOM    922  CD  GLU A 134     -45.828 -19.597 -10.939  1.00 31.96           C
ATOM    923  OE1 GLU A 134     -47.027 -19.728 -10.613  1.00 40.32           O
ATOM    924  OE2 GLU A 134     -45.114 -20.555 -11.302  1.00 43.50           O
ATOM    925  N   VAL A 135     -46.823 -14.261  -8.897  1.00 14.42           N
ATOM    926  CA  VAL A 135     -47.814 -13.276  -8.484  1.00  8.86           C
ATOM    927  C   VAL A 135     -47.274 -11.867  -8.711  1.00 16.88           C
ATOM    928  O   VAL A 135     -46.301 -11.460  -8.075  1.00 12.11           O
ATOM    929  CB  VAL A 135     -48.201 -13.451  -7.006  1.00 12.72           C
ATOM    930  CG1 VAL A 135     -49.295 -12.469  -6.625  1.00 13.76           C
ATOM    931  CG2 VAL A 135     -48.645 -14.883  -6.744  1.00  9.55           C
ATOM    932  N   GLU A 136     -47.907 -11.128  -9.615  1.00 12.66           N
ATOM    933  CA  GLU A 136     -47.398  -9.823 -10.029  1.00 16.22           C
ATOM    934  C   GLU A 136     -47.454  -8.792  -8.909  1.00 12.39           C
ATOM    935  O   GLU A 136     -46.542  -7.980  -8.762  1.00 18.07           O
ATOM    936  CB  GLU A 136     -48.170  -9.311 -11.247  1.00 23.94           C
ATOM    937  CG  GLU A 136     -47.586  -8.047 -11.866  1.00 34.77           C
ATOM    938  CD  GLU A 136     -48.277  -6.782 -11.391  1.00 42.78           C
ATOM    939  OE1 GLU A 136     -49.185  -6.879 -10.539  1.00 36.17           O
ATOM    940  OE2 GLU A 136     -47.913  -5.689 -11.875  1.00 47.69           O
ATOM    941  N   GLY A 137     -48.528  -8.824  -8.128  1.00 15.97           N
ATOM    942  CA  GLY A 137     -48.689  -7.905  -7.016  1.00 13.23           C
ATOM    943  C   GLY A 137     -47.584  -8.062  -5.990  1.00 14.27           C
ATOM    944  O   GLY A 137     -47.073  -7.079  -5.456  1.00 12.80           O
ATOM    945  N   PHE A 138     -47.214  -9.310  -5.719  1.00 12.32           N
ATOM    946  CA  PHE A 138     -46.127  -9.604  -4.794  1.00 15.00           C
ATOM    947  C   PHE A 138     -44.787  -9.238  -5.419  1.00 17.32           C
ATOM    948  O   PHE A 138     -43.902  -8.704  -4.752  1.00 17.33           O
ATOM    949  CB  PHE A 138     -46.127 -11.085  -4.400  1.00 11.34           C
ATOM    950  CG  PHE A 138     -47.343 -11.515  -3.626  1.00 16.83           C
ATOM    951  CD1 PHE A 138     -48.190 -10.582  -3.053  1.00 23.56           C
ATOM    952  CD2 PHE A 138     -47.633 -12.861  -3.467  1.00 17.61           C
ATOM    953  CE1 PHE A 138     -49.305 -10.981  -2.343  1.00 25.13           C
ATOM    954  CE2 PHE A 138     -48.746 -13.266  -2.757  1.00 13.46           C
ATOM    955  CZ  PHE A 138     -49.583 -12.325  -2.195  1.00 18.24           C
ATOM    956  N   ARG A 139     -44.651  -9.533  -6.708  1.00 14.33           N
ATOM    957  CA  ARG A 139     -43.405  -9.298  -7.429  1.00 15.44           C
ATOM    958  C   ARG A 139     -43.115  -7.809  -7.580  1.00 22.06           C
ATOM    959  O   ARG A 139     -41.959  -7.390  -7.553  1.00 20.22           O
ATOM    960  CB  ARG A 139     -43.451  -9.966  -8.805  1.00 23.11           C
ATOM    961  CG  ARG A 139     -42.113  -9.991  -9.525  1.00 20.45           C
ATOM    962  CD  ARG A 139     -42.216 -10.665 -10.886  1.00 20.60           C
ATOM    963  NE  ARG A 139     -43.062  -9.918 -11.812  1.00 21.86           N
ATOM    964  CZ  ARG A 139     -44.237 -10.346 -12.264  1.00 23.32           C
ATOM    965  NH1 ARG A 139     -44.711 -11.522 -11.882  1.00 15.02           N
ATOM    966  NH2 ARG A 139     -44.935  -9.596 -13.106  1.00 17.72           N
ATOM    967  N   ALA A 140     -44.169  -7.015  -7.738  1.00 18.36           N
ATOM    968  CA  ALA A 140     -44.025  -5.572  -7.900  1.00 12.62           C
ATOM    969  C   ALA A 140     -43.482  -4.925  -6.631  1.00 19.37           C
ATOM    970  O   ALA A 140     -42.642  -4.028  -6.694  1.00 16.88           O
ATOM    971  CB  ALA A 140     -45.357  -4.947  -8.284  1.00  7.14           C
ATOM    972  N   THR A 141     -43.964  -5.386  -5.482  1.00 16.97           N
ATOM    973  CA  THR A 141     -43.519  -4.853  -4.201  1.00 24.55           C
ATOM    974  C   THR A 141     -42.098  -5.313  -3.887  1.00 21.59           C
ATOM    975  O   THR A 141     -41.288  -4.548  -3.362  1.00 27.47           O
ATOM    976  CB  THR A 141     -44.453  -5.279  -3.055  1.00 18.77           C
ATOM    977  OG1 THR A 141     -45.813  -5.016  -3.423  1.00 25.34           O
ATOM    978  CG2 THR A 141     -44.117  -4.515  -1.785  1.00 31.19           C
ATOM    979  N   MET A 142     -41.804  -6.568  -4.211  1.00 15.47           N
ATOM    980  CA  MET A 142     -40.469  -7.121  -4.020  1.00 11.86           C
ATOM    981  C   MET A 142     -39.455  -6.402  -4.902  1.00 15.43           C
ATOM    982  O   MET A 142     -38.326  -6.146  -4.486  1.00 16.70           O
ATOM    983  CB  MET A 142     -40.461  -8.621  -4.321  1.00 13.20           C
ATOM    984  CG  MET A 142     -39.085  -9.268  -4.267  1.00 16.78           C
ATOM    985  SD  MET A 142     -38.278  -9.096  -2.664  1.00 27.17           S
ATOM    986  CE  MET A 142     -39.506  -9.822  -1.583  1.00 27.76           C
ATOM    987  N   ALA A 143     -39.870  -6.073  -6.122  1.00 14.59           N
ATOM    988  CA  ALA A 143     -39.000  -5.386  -7.069  1.00 13.32           C
ATOM    989  C   ALA A 143     -38.670  -3.974  -6.603  1.00 17.59           C
ATOM    990  O   ALA A 143     -37.543  -3.512  -6.760  1.00 19.55           O
ATOM    991  CB  ALA A 143     -39.641  -5.349  -8.440  1.00 12.79           C
ATOM    992  N   GLN A 144     -39.659  -3.290  -6.034  1.00 14.60           N
ATOM    993  CA  GLN A 144     -39.456  -1.938  -5.525  1.00 19.98           C
ATOM    994  C   GLN A 144     -38.443  -1.928  -4.387  1.00 19.31           C
ATOM    995  O   GLN A 144     -37.644  -1.001  -4.264  1.00 14.92           O
ATOM    996  CB  GLN A 144     -40.781  -1.331  -5.059  1.00 18.35           C
ATOM    997  CG  GLN A 144     -41.725  -0.946  -6.190  1.00 41.67           C
ATOM    998  CD  GLN A 144     -41.178   0.175  -7.059  1.00 52.82           C
ATOM    999  OE1 GLN A 144     -40.304   0.935  -6.641  1.00 56.93           O
ATOM   1000  NE2 GLN A 144     -41.693   0.280  -8.279  1.00 44.83           N
ATOM   1001  N   ARG A 145     -38.477  -2.968  -3.560  1.00 17.13           N
ATOM   1002  CA  ARG A 145     -37.517  -3.106  -2.473  1.00 22.23           C
ATOM   1003  C   ARG A 145     -36.123  -3.415  -3.006  1.00 14.30           C
ATOM   1004  O   ARG A 145     -35.134  -2.868  -2.523  1.00 18.14           O
ATOM   1005  CB  ARG A 145     -37.960  -4.196  -1.495  1.00 21.93           C
ATOM   1006  CG  ARG A 145     -39.030  -3.749  -0.516  1.00 43.05           C
ATOM   1007  CD  ARG A 145     -38.589  -2.506   0.243  1.00 50.80           C
ATOM   1008  NE  ARG A 145     -37.358  -2.729   0.998  1.00 37.83           N
ATOM   1009  CZ  ARG A 145     -36.758  -1.804   1.740  1.00 44.70           C
ATOM   1010  NH1 ARG A 145     -37.276  -0.586   1.832  1.00 43.55           N
ATOM   1011  NH2 ARG A 145     -35.641  -2.095   2.392  1.00 43.35           N
ATOM   1012  N   LEU A 146     -36.055  -4.293  -4.003  1.00 17.44           N
ATOM   1013  CA  LEU A 146     -34.782  -4.672  -4.609  1.00 15.04           C
ATOM   1014  C   LEU A 146     -34.095  -3.479  -5.260  1.00  8.24           C
ATOM   1015  O   LEU A 146     -32.870  -3.377  -5.244  1.00 14.01           O
ATOM   1016  CB  LEU A 146     -34.987  -5.784  -5.641  1.00 12.33           C
ATOM   1017  CG  LEU A 146     -35.302  -7.176  -5.093  1.00 16.76           C
ATOM   1018  CD1 LEU A 146     -35.415  -8.186  -6.225  1.00 11.81           C
ATOM   1019  CD2 LEU A 146     -34.246  -7.609  -4.089  1.00 13.34           C
ATOM   1020  N   VAL A 147     -34.891  -2.581  -5.835  1.00  9.45           N
ATOM   1021  CA  VAL A 147     -34.362  -1.354  -6.418  1.00  8.36           C
ATOM   1022  C   VAL A 147     -33.676  -0.515  -5.345  1.00 12.85           C
ATOM   1023  O   VAL A 147     -32.574  -0.006  -5.550  1.00 11.56           O
ATOM   1024  CB  VAL A 147     -35.470  -0.521  -7.096  1.00 16.94           C
ATOM   1025  CG1 VAL A 147     -34.960   0.867  -7.446  1.00 21.17           C
ATOM   1026  CG2 VAL A 147     -35.986  -1.231  -8.339  1.00 15.25           C
ATOM   1027  N   ARG A 148     -34.330  -0.390  -4.195  1.00 15.82           N
ATOM   1028  CA  ARG A 148     -33.785   0.371  -3.077  1.00 12.66           C
ATOM   1029  C   ARG A 148     -32.514  -0.280  -2.538  1.00  9.90           C
ATOM   1030  O   ARG A 148     -31.574   0.409  -2.149  1.00 14.96           O
ATOM   1031  CB  ARG A 148     -34.829   0.503  -1.967  1.00 13.54           C
ATOM   1032  CG  ARG A 148     -34.425   1.435  -0.838  1.00 28.71           C
ATOM   1033  CD  ARG A 148     -35.599   1.708   0.087  1.00 53.29           C
ATOM   1034  NE  ARG A 148     -36.704   2.354  -0.619  1.00 52.66           N
ATOM   1035  CZ  ARG A 148     -37.869   2.665  -0.063  1.00 43.90           C
ATOM   1036  NH1 ARG A 148     -38.092   2.388   1.214  1.00 44.17           N
ATOM   1037  NH2 ARG A 148     -38.815   3.252  -0.785  1.00 40.22           N
ATOM   1038  N   VAL A 149     -32.494  -1.609  -2.522  1.00  9.20           N
ATOM   1039  CA  VAL A 149     -31.317  -2.356  -2.091  1.00 13.86           C
ATOM   1040  C   VAL A 149     -30.161  -2.135  -3.064  1.00 14.74           C
ATOM   1041  O   VAL A 149     -29.006  -1.996  -2.657  1.00 12.65           O
ATOM   1042  CB  VAL A 149     -31.621  -3.867  -1.974  1.00 11.63           C
ATOM   1043  CG1 VAL A 149     -30.345  -4.658  -1.722  1.00  8.92           C
ATOM   1044  CG2 VAL A 149     -32.637  -4.119  -0.871  1.00 11.09           C
ATOM   1045  N   LEU A 150     -30.487  -2.092  -4.352  1.00 10.96           N
ATOM   1046  CA  LEU A 150     -29.494  -1.866  -5.397  1.00 15.60           C
ATOM   1047  C   LEU A 150     -28.852  -0.485  -5.276  1.00 12.65           C
ATOM   1048  O   LEU A 150     -27.639  -0.341  -5.435  1.00 16.22           O
ATOM   1049  CB  LEU A 150     -30.134  -2.031  -6.779  1.00 13.48           C
ATOM   1050  CG  LEU A 150     -29.250  -1.772  -8.000  1.00  8.62           C
ATOM   1051  CD1 LEU A 150     -27.988  -2.620  -7.949  1.00 10.14           C
ATOM   1052  CD2 LEU A 150     -30.028  -2.034  -9.283  1.00  7.35           C
ATOM   1053  N   GLN A 151     -29.671   0.524  -4.995  1.00 14.03           N
ATOM   1054  CA  GLN A 151     -29.190   1.895  -4.858  1.00 11.20           C
ATOM   1055  C   GLN A 151     -28.227   2.032  -3.682  1.00  9.00           C
ATOM   1056  O   GLN A 151     -27.275   2.808  -3.734  1.00 10.38           O
ATOM   1057  CB  GLN A 151     -30.365   2.861  -4.690  1.00 19.76           C
ATOM   1058  CG  GLN A 151     -31.309   2.901  -5.881  1.00 27.40           C
ATOM   1059  CD  GLN A 151     -32.426   3.909  -5.708  1.00 26.17           C
ATOM   1060  OE1 GLN A 151     -33.243   3.796  -4.795  1.00 25.35           O
ATOM   1061  NE2 GLN A 151     -32.466   4.904  -6.587  1.00 35.60           N
ATOM   1062  N   ILE A 152     -28.487   1.273  -2.622  1.00 15.89           N
ATOM   1063  CA  ILE A 152     -27.597   1.244  -1.469  1.00 10.96           C
ATOM   1064  C   ILE A 152     -26.276   0.583  -1.846  1.00 11.11           C
ATOM   1065  O   ILE A 152     -25.202   1.081  -1.507  1.00 14.82           O
ATOM   1066  CB  ILE A 152     -28.229   0.491  -0.282  1.00 13.26           C
ATOM   1067  CG1 ILE A 152     -29.525   1.173   0.156  1.00 20.47           C
ATOM   1068  CG2 ILE A 152     -27.259   0.419   0.879  1.00 11.72           C
ATOM   1069  CD1 ILE A 152     -30.283   0.415   1.224  1.00 20.46           C
ATOM   1070  N   CYS A 153     -26.368  -0.535  -2.560  1.00 12.78           N
ATOM   1071  CA  CYS A 153     -25.190  -1.274  -3.002  1.00 12.21           C
ATOM   1072  C   CYS A 153     -24.348  -0.468  -3.983  1.00 10.91           C
ATOM   1073  O   CYS A 153     -23.134  -0.649  -4.065  1.00 22.53           O
ATOM   1074  CB  CYS A 153     -25.603  -2.603  -3.642  1.00 13.48           C
ATOM   1075  SG  CYS A 153     -26.257  -3.827  -2.487  1.00 15.65           S
ATOM   1076  N   ALA A 154     -25.000   0.419  -4.728  1.00 10.35           N
ATOM   1077  CA  ALA A 154     -24.315   1.236  -5.721  1.00 12.68           C
ATOM   1078  C   ALA A 154     -23.751   2.510  -5.100  1.00 21.08           C
ATOM   1079  O   ALA A 154     -23.092   3.300  -5.775  1.00 23.59           O
ATOM   1080  CB  ALA A 154     -25.257   1.578  -6.863  1.00 15.99           C
ATOM   1081  N   GLY A 155     -24.013   2.706  -3.811  1.00 18.60           N
ATOM   1082  CA  GLY A 155     -23.531   3.878  -3.104  1.00 20.80           C
ATOM   1083  C   GLY A 155     -24.284   5.136  -3.494  1.00 20.73           C
ATOM   1084  O   GLY A 155     -23.729   6.234  -3.474  1.00 26.71           O
ATOM   1085  N   HIS A 156     -25.554   4.973  -3.848  1.00 17.71           N
ATOM   1086  CA  HIS A 156     -26.380   6.095  -4.275  1.00 20.24           C
ATOM   1087  C   HIS A 156     -27.262   6.598  -3.137  1.00 21.67           C
ATOM   1088  O   HIS A 156     -27.988   7.581  -3.288  1.00 25.61           O
ATOM   1089  CB  HIS A 156     -27.240   5.698  -5.474  1.00 27.90           C
ATOM   1090  CG  HIS A 156     -26.445   5.323  -6.686  1.00 13.95           C
ATOM   1091  ND1 HIS A 156     -27.026   4.830  -7.834  1.00 21.53           N
ATOM   1092  CD2 HIS A 156     -25.114   5.370  -6.931  1.00 23.59           C
ATOM   1093  CE1 HIS A 156     -26.088   4.589  -8.733  1.00 28.86           C
ATOM   1094  NE2 HIS A 156     -24.919   4.908  -8.208  1.00 27.98           N
ATOM   1095  N   VAL A 157     -27.197   5.916  -2.000  1.00 24.06           N
ATOM   1096  CA  VAL A 157     -27.926   6.338  -0.812  1.00 15.65           C
ATOM   1097  C   VAL A 157     -26.949   6.867   0.231  1.00 20.16           C
ATOM   1098  O   VAL A 157     -26.288   6.086   0.916  1.00 28.38           O
ATOM   1099  CB  VAL A 157     -28.754   5.189  -0.211  1.00 15.95           C
ATOM   1100  CG1 VAL A 157     -29.567   5.686   0.974  1.00 19.89           C
ATOM   1101  CG2 VAL A 157     -29.663   4.585  -1.268  1.00 16.23           C
ATOM   1102  N   PRO A 158     -26.854   8.200   0.348  1.00 25.02           N
ATOM   1103  CA  PRO A 158     -25.903   8.858   1.251  1.00 18.53           C
ATOM   1104  C   PRO A 158     -26.105   8.461   2.709  1.00 15.86           C
ATOM   1105  O   PRO A 158     -27.226   8.510   3.213  1.00 24.50           O
ATOM   1106  CB  PRO A 158     -26.196  10.350   1.046  1.00 15.51           C
ATOM   1107  CG  PRO A 158     -27.584  10.398   0.500  1.00 26.88           C
ATOM   1108  CD  PRO A 158     -27.714   9.172  -0.348  1.00 31.75           C
ATOM   1109  N   GLY A 159     -25.021   8.065   3.369  1.00 24.67           N
ATOM   1110  CA  GLY A 159     -25.078   7.673   4.764  1.00 21.64           C
ATOM   1111  C   GLY A 159     -25.411   6.207   4.956  1.00 23.70           C
ATOM   1112  O   GLY A 159     -25.295   5.678   6.061  1.00 30.48           O
ATOM   1113  N   VAL A 160     -25.824   5.544   3.880  1.00 21.17           N
ATOM   1114  CA  VAL A 160     -26.201   4.137   3.953  1.00 22.66           C
ATOM   1115  C   VAL A 160     -25.368   3.277   3.007  1.00 22.81           C
ATOM   1116  O   VAL A 160     -25.414   3.451   1.789  1.00 26.70           O
ATOM   1117  CB  VAL A 160     -27.691   3.935   3.624  1.00 23.24           C
ATOM   1118  CG1 VAL A 160     -28.083   2.480   3.820  1.00 26.51           C
ATOM   1119  CG2 VAL A 160     -28.555   4.842   4.487  1.00 21.62           C
ATOM   1120  N   SER A 161     -24.609   2.348   3.578  1.00 19.52           N
ATOM   1121  CA  SER A 161     -23.791   1.437   2.787  1.00 31.51           C
ATOM   1122  C   SER A 161     -24.435   0.060   2.715  1.00 28.67           C
ATOM   1123  O   SER A 161     -25.292  -0.277   3.531  1.00 31.57           O
ATOM   1124  CB  SER A 161     -22.384   1.329   3.374  1.00 26.27           C
ATOM   1125  OG  SER A 161     -21.700   2.566   3.286  1.00 60.93           O
ATOM   1126  N   ALA A 162     -24.015  -0.738   1.738  1.00 22.43           N
ATOM   1127  CA  ALA A 162     -24.540  -2.087   1.573  1.00 20.79           C
ATOM   1128  C   ALA A 162     -24.014  -3.023   2.661  1.00 22.92           C
ATOM   1129  O   ALA A 162     -23.525  -4.109   2.367  1.00 49.17           O
ATOM   1130  CB  ALA A 162     -24.185  -2.626   0.196  1.00 31.63           C
ATOM   1131  N   LEU A 163     -24.131  -2.594   3.917  1.00 31.42           N
ATOM   1132  CA  LEU A 163     -23.607  -3.330   5.065  1.00 31.77           C
ATOM   1133  C   LEU A 163     -24.673  -3.391   6.154  1.00 21.48           C
ATOM   1134  O   LEU A 163     -24.686  -4.295   6.996  1.00 24.39           O
ATOM   1135  CB  LEU A 163     -22.338  -2.669   5.610  1.00 44.44           C
ATOM   1136  CG  LEU A 163     -21.556  -3.465   6.662  1.00 43.06           C
ATOM   1137  CD1 LEU A 163     -21.483  -4.923   6.283  1.00 60.92           C
ATOM   1138  CD2 LEU A 163     -20.156  -2.915   6.848  1.00 44.20           C
ATOM   1139  N   ASN A 164     -25.569  -2.412   6.125  1.00 18.53           N
ATOM   1140  CA  ASN A 164     -26.702  -2.388   7.033  1.00 24.05           C
ATOM   1141  C   ASN A 164     -27.760  -3.366   6.544  1.00 19.19           C
ATOM   1142  O   ASN A 164     -28.730  -3.656   7.244  1.00 33.18           O
ATOM   1143  CB  ASN A 164     -27.278  -0.973   7.138  1.00 17.05           C
ATOM   1144  CG  ASN A 164     -26.278   0.026   7.688  1.00 20.50           C
ATOM   1145  OD1 ASN A 164     -26.175   0.217   8.900  1.00 22.16           O
ATOM   1146  ND2 ASN A 164     -25.529   0.669   6.796  1.00 15.09           N
TER
ENDMDL
MODEL      36
ATOM      1  N   THR A  15     -26.055   2.852 -13.903  1.00 45.34           N
ATOM      2  CA  THR A  15     -25.430   3.390 -12.701  1.00 41.41           C
ATOM      3  C   THR A  15     -25.594   2.434 -11.510  1.00 31.46           C
ATOM      4  O   THR A  15     -24.818   2.482 -10.558  1.00 33.76           O
ATOM      5  CB  THR A  15     -25.970   4.803 -12.358  1.00 44.11           C
ATOM      6  OG1 THR A  15     -24.969   5.552 -11.658  1.00 49.04           O
ATOM      7  CG2 THR A  15     -27.231   4.724 -11.512  1.00 39.85           C
ATOM      8  N   ALA A  16     -26.600   1.566 -11.573  1.00 16.67           N
ATOM      9  CA  ALA A  16     -26.747   0.486 -10.602  1.00 16.25           C
ATOM     10  C   ALA A  16     -27.088  -0.794 -11.356  1.00 15.25           C
ATOM     11  O   ALA A  16     -28.053  -0.831 -12.107  1.00 14.64           O
ATOM     12  CB  ALA A  16     -27.830   0.816  -9.595  1.00 17.75           C
ATOM     13  N   THR A  17     -26.301  -1.844 -11.147  1.00 14.40           N
ATOM     14  CA  THR A  17     -26.425  -3.058 -11.942  1.00 12.20           C
ATOM     15  C   THR A  17     -26.699  -4.287 -11.096  1.00 11.47           C
ATOM     16  O   THR A  17     -25.959  -4.573 -10.151  1.00 11.06           O
ATOM     17  CB  THR A  17     -25.134  -3.320 -12.725  1.00 16.59           C
ATOM     18  OG1 THR A  17     -24.798  -2.161 -13.498  1.00 18.63           O
ATOM     19  CG2 THR A  17     -25.298  -4.534 -13.638  1.00 16.47           C
ATOM     20  N   ILE A  18     -27.751  -5.022 -11.452  1.00 11.89           N
ATOM     21  CA  ILE A  18     -28.096  -6.261 -10.758  1.00  9.38           C
ATOM     22  C   ILE A  18     -27.913  -7.486 -11.659  1.00 10.87           C
ATOM     23  O   ILE A  18     -28.189  -7.436 -12.864  1.00 12.22           O
ATOM     24  CB  ILE A  18     -29.536  -6.213 -10.209  1.00  9.07           C
ATOM     25  CG1 ILE A  18     -29.858  -7.468  -9.401  1.00 14.51           C
ATOM     26  CG2 ILE A  18     -30.531  -6.030 -11.332  1.00  9.98           C
ATOM     27  CD1 ILE A  18     -31.218  -7.427  -8.744  1.00 19.22           C
ATOM     28  N   LEU A  19     -27.414  -8.573 -11.076  1.00 10.78           N
ATOM     29  CA  LEU A  19     -27.309  -9.844 -11.780  1.00 10.41           C
ATOM     30  C   LEU A  19     -28.313 -10.815 -11.187  1.00 10.34           C
ATOM     31  O   LEU A  19     -28.227 -11.162 -10.016  1.00 11.22           O
ATOM     32  CB  LEU A  19     -25.896 -10.427 -11.662  1.00 11.54           C
ATOM     33  CG  LEU A  19     -25.654 -11.806 -12.300  1.00 11.44           C
ATOM     34  CD1 LEU A  19     -25.868 -11.767 -13.807  1.00  9.61           C
ATOM     35  CD2 LEU A  19     -24.265 -12.326 -11.980  1.00 12.19           C
ATOM     36  N   LEU A  20     -29.274 -11.232 -12.002  1.00 11.84           N
ATOM     37  CA  LEU A  20     -30.240 -12.242 -11.604  1.00 11.18           C
ATOM     38  C   LEU A  20     -29.749 -13.601 -12.081  1.00  8.85           C
ATOM     39  O   LEU A  20     -29.536 -13.808 -13.269  1.00 12.10           O
ATOM     40  CB  LEU A  20     -31.620 -11.943 -12.199  1.00 11.92           C
ATOM     41  CG  LEU A  20     -32.280 -10.618 -11.811  1.00 14.88           C
ATOM     42  CD1 LEU A  20     -33.629 -10.474 -12.509  1.00 15.60           C
ATOM     43  CD2 LEU A  20     -32.437 -10.513 -10.299  1.00 13.55           C
ATOM     44  N   VAL A  21     -29.555 -14.516 -11.141  1.00 10.45           N
ATOM     45  CA  VAL A  21     -29.076 -15.852 -11.458  1.00 10.98           C
ATOM     46  C   VAL A  21     -30.183 -16.859 -11.193  1.00 12.46           C
ATOM     47  O   VAL A  21     -30.703 -16.933 -10.088  1.00 12.95           O
ATOM     48  CB  VAL A  21     -27.838 -16.216 -10.611  1.00 12.14           C
ATOM     49  CG1 VAL A  21     -27.354 -17.607 -10.956  1.00 14.13           C
ATOM     50  CG2 VAL A  21     -26.726 -15.187 -10.808  1.00 11.69           C
ATOM     51  N   GLY A  22     -30.548 -17.630 -12.211  1.00 12.55           N
ATOM     52  CA  GLY A  22     -31.631 -18.589 -12.089  1.00 12.78           C
ATOM     53  C   GLY A  22     -31.876 -19.300 -13.402  1.00 16.21           C
ATOM     54  O   GLY A  22     -31.525 -18.798 -14.467  1.00 17.74           O
ATOM     55  N   THR A  23     -32.497 -20.468 -13.330  1.00 18.12           N
ATOM     56  CA  THR A  23     -32.637 -21.305 -14.509  1.00 23.15           C
ATOM     57  C   THR A  23     -33.948 -21.075 -15.267  1.00 26.70           C
ATOM     58  O   THR A  23     -34.108 -21.556 -16.391  1.00 28.96           O
ATOM     59  CB  THR A  23     -32.499 -22.782 -14.138  1.00 30.89           C
ATOM     60  OG1 THR A  23     -33.621 -23.171 -13.337  1.00 37.49           O
ATOM     61  CG2 THR A  23     -31.225 -23.001 -13.341  1.00 30.29           C
ATOM     62  N   GLU A  24     -34.881 -20.346 -14.662  1.00 25.09           N
ATOM     63  CA  GLU A  24     -36.156 -20.046 -15.317  1.00 27.87           C
ATOM     64  C   GLU A  24     -36.131 -18.687 -16.018  1.00 25.31           C
ATOM     65  O   GLU A  24     -36.446 -17.668 -15.402  1.00 21.88           O
ATOM     66  CB  GLU A  24     -37.316 -20.078 -14.313  1.00 28.32           C
ATOM     67  CG  GLU A  24     -37.649 -21.453 -13.763  1.00 34.97           C
ATOM     68  CD  GLU A  24     -36.703 -21.890 -12.663  1.00 40.79           C
ATOM     69  OE1 GLU A  24     -35.921 -21.046 -12.174  1.00 38.57           O
ATOM     70  OE2 GLU A  24     -36.744 -23.082 -12.291  1.00 45.84           O
ATOM     71  N   ASP A  25     -35.778 -18.684 -17.304  1.00 27.08           N
ATOM     72  CA  ASP A  25     -35.629 -17.450 -18.080  1.00 30.35           C
ATOM     73  C   ASP A  25     -36.830 -16.509 -17.976  1.00 21.90           C
ATOM     74  O   ASP A  25     -36.671 -15.307 -17.758  1.00 19.17           O
ATOM     75  CB  ASP A  25     -35.372 -17.762 -19.562  1.00 45.42           C
ATOM     76  CG  ASP A  25     -34.176 -18.671 -19.779  1.00 59.12           C
ATOM     77  OD1 ASP A  25     -33.039 -18.237 -19.499  1.00 62.94           O
ATOM     78  OD2 ASP A  25     -34.376 -19.814 -20.249  1.00 64.61           O
ATOM     79  N   ALA A  26     -38.027 -17.067 -18.133  1.00 19.93           N
ATOM     80  CA  ALA A  26     -39.248 -16.273 -18.192  1.00 21.56           C
ATOM     81  C   ALA A  26     -39.483 -15.498 -16.906  1.00 25.64           C
ATOM     82  O   ALA A  26     -39.752 -14.295 -16.939  1.00 28.07           O
ATOM     83  CB  ALA A  26     -40.439 -17.157 -18.500  1.00 27.09           C
ATOM     84  N   LEU A  27     -39.374 -16.189 -15.775  1.00 26.02           N
ATOM     85  CA  LEU A  27     -39.534 -15.563 -14.468  1.00 26.29           C
ATOM     86  C   LEU A  27     -38.485 -14.484 -14.219  1.00 22.11           C
ATOM     87  O   LEU A  27     -38.805 -13.428 -13.680  1.00 23.54           O
ATOM     88  CB  LEU A  27     -39.478 -16.604 -13.345  1.00 30.35           C
ATOM     89  CG  LEU A  27     -40.548 -17.698 -13.315  1.00 36.73           C
ATOM     90  CD1 LEU A  27     -40.466 -18.471 -12.002  1.00 37.38           C
ATOM     91  CD2 LEU A  27     -41.944 -17.124 -13.533  1.00 36.83           C
ATOM     92  N   LEU A  28     -37.235 -14.754 -14.596  1.00 16.96           N
ATOM     93  CA  LEU A  28     -36.168 -13.767 -14.432  1.00 12.97           C
ATOM     94  C   LEU A  28     -36.488 -12.525 -15.240  1.00 16.33           C
ATOM     95  O   LEU A  28     -36.252 -11.404 -14.788  1.00 18.42           O
ATOM     96  CB  LEU A  28     -34.810 -14.309 -14.883  1.00 14.49           C
ATOM     97  CG  LEU A  28     -34.098 -15.383 -14.070  1.00 19.89           C
ATOM     98  CD1 LEU A  28     -32.622 -15.393 -14.424  1.00 21.08           C
ATOM     99  CD2 LEU A  28     -34.292 -15.145 -12.596  1.00 21.50           C
ATOM    100  N   GLN A  29     -37.020 -12.736 -16.441  1.00 14.41           N
ATOM    101  CA  GLN A  29     -37.392 -11.632 -17.321  1.00 15.49           C
ATOM    102  C   GLN A  29     -38.538 -10.809 -16.772  1.00 15.11           C
ATOM    103  O   GLN A  29     -38.504  -9.586 -16.831  1.00 14.07           O
ATOM    104  CB  GLN A  29     -37.781 -12.148 -18.697  1.00 21.46           C
ATOM    105  CG  GLN A  29     -36.603 -12.437 -19.584  1.00 33.47           C
ATOM    106  CD  GLN A  29     -37.030 -12.809 -20.979  1.00 38.10           C
ATOM    107  OE1 GLN A  29     -38.101 -12.409 -21.441  1.00 39.04           O
ATOM    108  NE2 GLN A  29     -36.204 -13.593 -21.657  1.00 40.92           N
ATOM    109  N   GLN A  30     -39.563 -11.478 -16.258  1.00 13.74           N
ATOM    110  CA  GLN A  30     -40.692 -10.759 -15.688  1.00 13.37           C
ATOM    111  C   GLN A  30     -40.274 -10.003 -14.423  1.00 12.88           C
ATOM    112  O   GLN A  30     -40.729  -8.884 -14.177  1.00 15.37           O
ATOM    113  CB  GLN A  30     -41.882 -11.698 -15.459  1.00 19.62           C
ATOM    114  CG  GLN A  30     -42.220 -12.506 -16.723  1.00 26.99           C
ATOM    115  CD  GLN A  30     -43.667 -12.949 -16.818  1.00 35.61           C
ATOM    116  OE1 GLN A  30     -44.367 -13.059 -15.810  1.00 38.67           O
ATOM    117  NE2 GLN A  30     -44.123 -13.207 -18.043  1.00 36.51           N
ATOM    118  N   LEU A  31     -39.375 -10.590 -13.639  1.00 12.34           N
ATOM    119  CA  LEU A  31     -38.855  -9.883 -12.470  1.00 12.66           C
ATOM    120  C   LEU A  31     -38.044  -8.660 -12.892  1.00 14.46           C
ATOM    121  O   LEU A  31     -38.149  -7.598 -12.279  1.00 16.85           O
ATOM    122  CB  LEU A  31     -38.001 -10.804 -11.595  1.00 14.47           C
ATOM    123  CG  LEU A  31     -37.372 -10.140 -10.362  1.00 12.55           C
ATOM    124  CD1 LEU A  31     -38.435  -9.527  -9.457  1.00 11.41           C
ATOM    125  CD2 LEU A  31     -36.517 -11.137  -9.590  1.00 14.74           C
ATOM    126  N   ALA A  32     -37.239  -8.816 -13.942  1.00 12.34           N
ATOM    127  CA  ALA A  32     -36.423  -7.717 -14.453  1.00 11.86           C
ATOM    128  C   ALA A  32     -37.314  -6.581 -14.950  1.00 13.84           C
ATOM    129  O   ALA A  32     -37.071  -5.407 -14.664  1.00 15.21           O
ATOM    130  CB  ALA A  32     -35.517  -8.209 -15.568  1.00 11.54           C
ATOM    131  N   ASP A  33     -38.350  -6.943 -15.696  1.00 12.67           N
ATOM    132  CA  ASP A  33     -39.310  -5.974 -16.192  1.00 13.50           C
ATOM    133  C   ASP A  33     -39.966  -5.260 -15.021  1.00 13.78           C
ATOM    134  O   ASP A  33     -40.195  -4.050 -15.071  1.00 15.96           O
ATOM    135  CB  ASP A  33     -40.366  -6.670 -17.047  1.00 13.38           C
ATOM    136  CG  ASP A  33     -39.826  -7.109 -18.395  1.00 19.69           C
ATOM    137  OD1 ASP A  33     -38.835  -6.509 -18.852  1.00 21.41           O
ATOM    138  OD2 ASP A  33     -40.400  -8.040 -18.999  1.00 23.05           O
ATOM    139  N   SER A  34     -40.261  -6.013 -13.962  1.00 13.74           N
ATOM    140  CA  SER A  34     -40.891  -5.440 -12.772  1.00 14.34           C
ATOM    141  C   SER A  34     -39.967  -4.434 -12.082  1.00 15.35           C
ATOM    142  O   SER A  34     -40.413  -3.387 -11.614  1.00 16.24           O
ATOM    143  CB  SER A  34     -41.334  -6.541 -11.797  1.00 12.68           C
ATOM    144  OG  SER A  34     -42.468  -7.242 -12.291  1.00 12.67           O
ATOM    145  N   MET A  35     -38.678  -4.752 -12.041  1.00 11.41           N
ATOM    146  CA  MET A  35     -37.697  -3.855 -11.444  1.00 11.22           C
ATOM    147  C   MET A  35     -37.524  -2.600 -12.284  1.00 11.27           C
ATOM    148  O   MET A  35     -37.326  -1.514 -11.752  1.00 13.58           O
ATOM    149  CB  MET A  35     -36.351  -4.564 -11.279  1.00 11.99           C
ATOM    150  CG  MET A  35     -36.388  -5.715 -10.292  1.00 12.70           C
ATOM    151  SD  MET A  35     -34.746  -6.343  -9.912  1.00 14.74           S
ATOM    152  CE  MET A  35     -34.008  -4.903  -9.131  1.00 19.37           C
ATOM    153  N   LEU A  36     -37.608  -2.758 -13.602  1.00 12.09           N
ATOM    154  CA  LEU A  36     -37.417  -1.643 -14.521  1.00 11.87           C
ATOM    155  C   LEU A  36     -38.651  -0.746 -14.630  1.00 18.20           C
ATOM    156  O   LEU A  36     -38.556   0.394 -15.087  1.00 21.46           O
ATOM    157  CB  LEU A  36     -36.996  -2.151 -15.898  1.00 13.27           C
ATOM    158  CG  LEU A  36     -35.628  -2.825 -15.924  1.00 13.41           C
ATOM    159  CD1 LEU A  36     -35.334  -3.390 -17.303  1.00 14.12           C
ATOM    160  CD2 LEU A  36     -34.548  -1.845 -15.490  1.00 16.08           C
ATOM    161  N   LYS A  37     -39.803  -1.260 -14.214  1.00 21.75           N
ATOM    162  CA  LYS A  37     -41.029  -0.468 -14.227  1.00 29.89           C
ATOM    163  C   LYS A  37     -40.883   0.798 -13.367  1.00 43.36           C
ATOM    164  O   LYS A  37     -40.310   0.757 -12.279  1.00 45.81           O
ATOM    165  CB  LYS A  37     -42.222  -1.316 -13.778  1.00 26.03           C
ATOM    166  CG  LYS A  37     -43.558  -0.625 -13.972  1.00 38.31           C
ATOM    167  CD  LYS A  37     -44.725  -1.522 -13.597  1.00 42.22           C
ATOM    168  CE  LYS A  37     -46.044  -0.807 -13.831  1.00 45.09           C
ATOM    169  NZ  LYS A  37     -47.202  -1.616 -13.373  1.00 48.77           N
ATOM    170  N   GLU A  38     -41.393   1.915 -13.881  1.00 57.27           N
ATOM    171  CA  GLU A  38     -41.244   3.238 -13.261  1.00 71.55           C
ATOM    172  C   GLU A  38     -41.637   3.280 -11.776  1.00 77.90           C
ATOM    173  O   GLU A  38     -42.537   2.551 -11.351  1.00 81.50           O
ATOM    174  CB  GLU A  38     -42.057   4.275 -14.057  1.00 76.54           C
ATOM    175  N   ASP A  39     -40.974   4.126 -10.986  1.00 76.83           N
ATOM    176  CA  ASP A  39     -39.897   5.001 -11.452  1.00 73.85           C
ATOM    177  C   ASP A  39     -38.726   4.962 -10.479  1.00 69.64           C
ATOM    178  O   ASP A  39     -38.908   4.737  -9.283  1.00 68.72           O
ATOM    179  CB  ASP A  39     -40.404   6.430 -11.609  1.00 76.29           C
ATOM    180  N   CYS A  40     -37.522   5.182 -10.990  1.00 66.64           N
ATOM    181  CA  CYS A  40     -36.327   5.091 -10.159  1.00 63.57           C
ATOM    182  C   CYS A  40     -35.341   6.229 -10.410  1.00 62.44           C
ATOM    183  O   CYS A  40     -35.005   6.533 -11.556  1.00 63.08           O
ATOM    184  CB  CYS A  40     -35.636   3.744 -10.366  1.00 61.96           C
ATOM    185  SG  CYS A  40     -34.082   3.575  -9.470  1.00 52.44           S
ATOM    186  N   ALA A  41     -34.873   6.840  -9.322  1.00 60.24           N
ATOM    187  CA  ALA A  41     -33.955   7.976  -9.390  1.00 58.12           C
ATOM    188  C   ALA A  41     -32.613   7.589  -9.993  1.00 51.23           C
ATOM    189  O   ALA A  41     -31.886   8.434 -10.513  1.00 52.31           O
ATOM    190  CB  ALA A  41     -33.755   8.581  -8.008  1.00 59.49           C
ATOM    191  N   SER A  42     -32.283   6.307  -9.912  1.00 44.12           N
ATOM    192  CA  SER A  42     -31.056   5.815 -10.514  1.00 41.08           C
ATOM    193  C   SER A  42     -31.348   5.059 -11.806  1.00 37.21           C
ATOM    194  O   SER A  42     -32.488   4.667 -12.071  1.00 34.72           O
ATOM    195  CB  SER A  42     -30.257   4.954  -9.523  1.00 37.92           C
ATOM    196  OG  SER A  42     -31.087   4.049  -8.818  1.00 36.51           O
ATOM    197  N   GLU A  43     -30.312   4.883 -12.617  1.00 34.34           N
ATOM    198  CA  GLU A  43     -30.429   4.148 -13.866  1.00 32.92           C
ATOM    199  C   GLU A  43     -30.044   2.694 -13.634  1.00 24.80           C
ATOM    200  O   GLU A  43     -28.875   2.373 -13.407  1.00 20.12           O
ATOM    201  CB  GLU A  43     -29.542   4.777 -14.935  1.00 43.63           C
ATOM    202  CG  GLU A  43     -29.808   6.255 -15.137  1.00 54.54           C
ATOM    203  CD  GLU A  43     -28.549   7.020 -15.469  1.00 64.04           C
ATOM    204  OE1 GLU A  43     -27.596   6.395 -15.981  1.00 68.13           O
ATOM    205  OE2 GLU A  43     -28.508   8.241 -15.208  1.00 66.93           O
ATOM    206  N   LEU A  44     -31.048   1.823 -13.696  1.00 19.79           N
ATOM    207  CA  LEU A  44     -30.884   0.412 -13.372  1.00 17.46           C
ATOM    208  C   LEU A  44     -30.557  -0.424 -14.603  1.00 16.69           C
ATOM    209  O   LEU A  44     -31.155  -0.259 -15.664  1.00 18.32           O
ATOM    210  CB  LEU A  44     -32.156  -0.118 -12.708  1.00 18.81           C
ATOM    211  CG  LEU A  44     -32.689   0.721 -11.543  1.00 20.23           C
ATOM    212  CD1 LEU A  44     -33.977   0.123 -10.998  1.00 20.74           C
ATOM    213  CD2 LEU A  44     -31.636   0.858 -10.445  1.00 17.87           C
ATOM    214  N   LYS A  45     -29.593  -1.320 -14.456  1.00 17.09           N
ATOM    215  CA  LYS A  45     -29.264  -2.267 -15.508  1.00 19.36           C
ATOM    216  C   LYS A  45     -29.450  -3.668 -14.960  1.00 16.25           C
ATOM    217  O   LYS A  45     -29.063  -3.958 -13.822  1.00 13.82           O
ATOM    218  CB  LYS A  45     -27.826  -2.068 -15.997  1.00 22.31           C
ATOM    219  CG  LYS A  45     -27.568  -0.710 -16.631  1.00 26.71           C
ATOM    220  CD  LYS A  45     -26.229  -0.687 -17.354  1.00 36.22           C
ATOM    221  CE  LYS A  45     -26.131   0.509 -18.297  1.00 44.79           C
ATOM    222  NZ  LYS A  45     -24.951   0.434 -19.211  1.00 45.67           N
ATOM    223  N   VAL A  46     -30.056  -4.532 -15.766  1.00 16.17           N
ATOM    224  CA  VAL A  46     -30.287  -5.909 -15.359  1.00 16.59           C
ATOM    225  C   VAL A  46     -29.550  -6.874 -16.280  1.00 17.94           C
ATOM    226  O   VAL A  46     -29.638  -6.766 -17.502  1.00 19.16           O
ATOM    227  CB  VAL A  46     -31.791  -6.264 -15.371  1.00 16.86           C
ATOM    228  CG1 VAL A  46     -31.998  -7.668 -14.832  1.00 16.56           C
ATOM    229  CG2 VAL A  46     -32.586  -5.258 -14.559  1.00 15.92           C
ATOM    230  N   HIS A  47     -28.808  -7.799 -15.681  1.00 16.62           N
ATOM    231  CA  HIS A  47     -28.231  -8.914 -16.420  1.00 19.37           C
ATOM    232  C   HIS A  47     -28.814 -10.219 -15.889  1.00 17.61           C
ATOM    233  O   HIS A  47     -29.094 -10.337 -14.699  1.00 13.61           O
ATOM    234  CB  HIS A  47     -26.705  -8.928 -16.291  1.00 21.55           C
ATOM    235  CG  HIS A  47     -26.032  -7.763 -16.946  1.00 22.81           C
ATOM    236  ND1 HIS A  47     -25.710  -6.608 -16.266  1.00 25.30           N
ATOM    237  CD2 HIS A  47     -25.622  -7.570 -18.223  1.00 27.46           C
ATOM    238  CE1 HIS A  47     -25.132  -5.756 -17.091  1.00 25.83           C
ATOM    239  NE2 HIS A  47     -25.066  -6.316 -18.288  1.00 29.02           N
ATOM    240  N   LEU A  48     -29.019 -11.184 -16.777  1.00 15.96           N
ATOM    241  CA  LEU A  48     -29.493 -12.498 -16.365  1.00 15.02           C
ATOM    242  C   LEU A  48     -28.424 -13.541 -16.652  1.00 15.42           C
ATOM    243  O   LEU A  48     -27.703 -13.444 -17.644  1.00 16.46           O
ATOM    244  CB  LEU A  48     -30.782 -12.875 -17.100  1.00 17.05           C
ATOM    245  CG  LEU A  48     -31.944 -11.882 -17.114  1.00 20.01           C
ATOM    246  CD1 LEU A  48     -33.194 -12.523 -17.706  1.00 23.92           C
ATOM    247  CD2 LEU A  48     -32.224 -11.374 -15.738  1.00 16.80           C
ATOM    248  N   ALA A  49     -28.318 -14.532 -15.776  1.00 13.69           N
ATOM    249  CA  ALA A  49     -27.444 -15.671 -16.005  1.00 12.77           C
ATOM    250  C   ALA A  49     -28.176 -16.926 -15.571  1.00 13.12           C
ATOM    251  O   ALA A  49     -28.912 -16.910 -14.588  1.00 13.81           O
ATOM    252  CB  ALA A  49     -26.158 -15.517 -15.233  1.00 13.39           C
ATOM    253  N   LYS A  50     -27.988 -18.015 -16.299  1.00 16.21           N
ATOM    254  CA  LYS A  50     -28.620 -19.265 -15.916  1.00 18.88           C
ATOM    255  C   LYS A  50     -27.834 -19.904 -14.781  1.00 19.12           C
ATOM    256  O   LYS A  50     -28.386 -20.664 -13.983  1.00 22.06           O
ATOM    257  CB  LYS A  50     -28.725 -20.211 -17.113  1.00 27.28           C
ATOM    258  CG  LYS A  50     -29.849 -19.857 -18.073  1.00 33.83           C
ATOM    259  CD  LYS A  50     -29.764 -20.665 -19.352  1.00 43.47           C
ATOM    260  CE  LYS A  50     -31.115 -20.742 -20.031  1.00 49.40           C
ATOM    261  NZ  LYS A  50     -32.118 -21.381 -19.133  1.00 52.09           N
ATOM    262  N   SER A  51     -26.548 -19.567 -14.700  1.00 15.90           N
ATOM    263  CA  SER A  51     -25.658 -20.165 -13.716  1.00 17.64           C
ATOM    264  C   SER A  51     -24.353 -19.386 -13.568  1.00 18.49           C
ATOM    265  O   SER A  51     -24.038 -18.525 -14.385  1.00 17.79           O
ATOM    266  CB  SER A  51     -25.336 -21.604 -14.120  1.00 21.11           C
ATOM    267  OG  SER A  51     -24.615 -21.628 -15.336  1.00 24.97           O
ATOM    268  N   LEU A  52     -23.603 -19.698 -12.512  1.00 17.94           N
ATOM    269  CA  LEU A  52     -22.240 -19.207 -12.347  1.00 15.00           C
ATOM    270  C   LEU A  52     -21.306 -20.413 -12.376  1.00 19.62           C
ATOM    271  O   LEU A  52     -21.682 -21.494 -11.913  1.00 18.69           O
ATOM    272  CB  LEU A  52     -22.090 -18.453 -11.028  1.00 14.83           C
ATOM    273  CG  LEU A  52     -22.958 -17.208 -10.846  1.00 12.66           C
ATOM    274  CD1 LEU A  52     -22.626 -16.526  -9.536  1.00 15.30           C
ATOM    275  CD2 LEU A  52     -22.791 -16.242 -12.001  1.00 11.56           C
ATOM    276  N   PRO A  53     -20.085 -20.243 -12.912  1.00 22.93           N
ATOM    277  CA  PRO A  53     -19.479 -18.991 -13.383  1.00 23.20           C
ATOM    278  C   PRO A  53     -20.014 -18.522 -14.730  1.00 26.07           C
ATOM    279  O   PRO A  53     -20.352 -19.341 -15.582  1.00 27.44           O
ATOM    280  CB  PRO A  53     -17.988 -19.346 -13.527  1.00 22.46           C
ATOM    281  CG  PRO A  53     -17.862 -20.813 -13.202  1.00 26.31           C
ATOM    282  CD  PRO A  53     -19.237 -21.400 -13.231  1.00 25.43           C
ATOM    283  N   LEU A  54     -20.084 -17.205 -14.903  1.00 28.53           N
ATOM    284  CA  LEU A  54     -20.415 -16.597 -16.187  1.00 29.63           C
ATOM    285  C   LEU A  54     -19.430 -17.071 -17.263  1.00 31.18           C
ATOM    286  O   LEU A  54     -18.317 -17.497 -16.947  1.00 30.02           O
ATOM    287  CB  LEU A  54     -20.380 -15.069 -16.062  1.00 28.96           C
ATOM    288  CG  LEU A  54     -21.330 -14.456 -15.028  1.00 29.85           C
ATOM    289  CD1 LEU A  54     -21.111 -12.957 -14.910  1.00 29.78           C
ATOM    290  CD2 LEU A  54     -22.769 -14.748 -15.392  1.00 28.26           C
ATOM    291  N   PRO A  55     -19.844 -17.014 -18.537  1.00 31.96           N
ATOM    292  CA  PRO A  55     -19.001 -17.481 -19.646  1.00 35.99           C
ATOM    293  C   PRO A  55     -17.626 -16.806 -19.706  1.00 40.28           C
ATOM    294  O   PRO A  55     -17.492 -15.625 -19.372  1.00 42.76           O
ATOM    295  CB  PRO A  55     -19.824 -17.110 -20.878  1.00 37.80           C
ATOM    296  CG  PRO A  55     -21.237 -17.164 -20.400  1.00 37.41           C
ATOM    297  CD  PRO A  55     -21.196 -16.641 -18.991  1.00 31.04           C
ATOM    298  N   PRO A  61     -18.315  -6.123 -16.729  1.00 38.84           N
ATOM    299  CA  PRO A  61     -19.315  -5.141 -16.291  1.00 36.35           C
ATOM    300  C   PRO A  61     -19.408  -5.110 -14.774  1.00 28.33           C
ATOM    301  O   PRO A  61     -19.405  -6.172 -14.159  1.00 24.85           O
ATOM    302  CB  PRO A  61     -20.626  -5.691 -16.868  1.00 38.72           C
ATOM    303  CG  PRO A  61     -20.215  -6.660 -17.941  1.00 41.86           C
ATOM    304  CD  PRO A  61     -18.926  -7.246 -17.458  1.00 42.63           C
ATOM    305  N   ARG A  62     -19.486  -3.925 -14.179  1.00 26.85           N
ATOM    306  CA  ARG A  62     -19.622  -3.829 -12.730  1.00 24.04           C
ATOM    307  C   ARG A  62     -20.963  -4.405 -12.301  1.00 20.42           C
ATOM    308  O   ARG A  62     -21.994  -4.104 -12.903  1.00 22.01           O
ATOM    309  CB  ARG A  62     -19.492  -2.379 -12.264  1.00 28.41           C
ATOM    310  CG  ARG A  62     -19.689  -2.185 -10.770  1.00 35.00           C
ATOM    311  CD  ARG A  62     -19.434  -0.739 -10.347  1.00 47.41           C
ATOM    312  NE  ARG A  62     -20.424   0.199 -10.879  1.00 57.72           N
ATOM    313  CZ  ARG A  62     -20.250   0.951 -11.963  1.00 63.97           C
ATOM    314  NH1 ARG A  62     -19.117   0.884 -12.652  1.00 65.84           N
ATOM    315  NH2 ARG A  62     -21.213   1.774 -12.361  1.00 65.40           N
ATOM    316  N   ILE A  63     -20.938  -5.251 -11.276  1.00 13.70           N
ATOM    317  CA  ILE A  63     -22.148  -5.843 -10.724  1.00 10.86           C
ATOM    318  C   ILE A  63     -22.241  -5.480  -9.254  1.00 14.93           C
ATOM    319  O   ILE A  63     -21.349  -5.804  -8.470  1.00 16.94           O
ATOM    320  CB  ILE A  63     -22.142  -7.374 -10.859  1.00 12.00           C
ATOM    321  CG1 ILE A  63     -22.216  -7.768 -12.339  1.00 16.08           C
ATOM    322  CG2 ILE A  63     -23.290  -7.993 -10.055  1.00 11.76           C
ATOM    323  CD1 ILE A  63     -22.140  -9.261 -12.589  1.00 20.38           C
ATOM    324  N   ASP A  64     -23.323  -4.803  -8.882  1.00 12.88           N
ATOM    325  CA  ASP A  64     -23.478  -4.301  -7.521  1.00 14.48           C
ATOM    326  C   ASP A  64     -24.208  -5.275  -6.601  1.00 13.79           C
ATOM    327  O   ASP A  64     -23.995  -5.278  -5.388  1.00 13.70           O
ATOM    328  CB  ASP A  64     -24.209  -2.963  -7.554  1.00 14.31           C
ATOM    329  CG  ASP A  64     -23.515  -1.959  -8.443  1.00 17.57           C
ATOM    330  OD1 ASP A  64     -22.318  -1.693  -8.209  1.00 18.43           O
ATOM    331  OD2 ASP A  64     -24.155  -1.457  -9.390  1.00 18.36           O
ATOM    332  N   LEU A  65     -25.063  -6.104  -7.184  1.00 11.52           N
ATOM    333  CA  LEU A  65     -25.906  -6.994  -6.401  1.00 10.95           C
ATOM    334  C   LEU A  65     -26.173  -8.266  -7.186  1.00 10.37           C
ATOM    335  O   LEU A  65     -26.466  -8.198  -8.382  1.00 12.13           O
ATOM    336  CB  LEU A  65     -27.228  -6.291  -6.088  1.00 10.05           C
ATOM    337  CG  LEU A  65     -28.389  -7.139  -5.564  1.00 12.49           C
ATOM    338  CD1 LEU A  65     -28.065  -7.732  -4.203  1.00 10.89           C
ATOM    339  CD2 LEU A  65     -29.670  -6.312  -5.509  1.00 13.88           C
ATOM    340  N   ILE A  66     -26.047  -9.422  -6.535  1.00 10.16           N
ATOM    341  CA  ILE A  66     -26.425 -10.689  -7.160  1.00 10.76           C
ATOM    342  C   ILE A  66     -27.636 -11.268  -6.439  1.00 12.11           C
ATOM    343  O   ILE A  66     -27.650 -11.357  -5.214  1.00 13.84           O
ATOM    344  CB  ILE A  66     -25.288 -11.737  -7.137  1.00 11.43           C
ATOM    345  CG1 ILE A  66     -24.023 -11.185  -7.797  1.00 11.92           C
ATOM    346  CG2 ILE A  66     -25.733 -13.037  -7.826  1.00 11.79           C
ATOM    347  CD1 ILE A  66     -22.841 -12.134  -7.739  1.00 12.00           C
ATOM    348  N   VAL A  67     -28.658 -11.645  -7.200  1.00  9.80           N
ATOM    349  CA  VAL A  67     -29.829 -12.285  -6.624  1.00  9.23           C
ATOM    350  C   VAL A  67     -29.957 -13.690  -7.176  1.00 11.43           C
ATOM    351  O   VAL A  67     -30.129 -13.875  -8.383  1.00 12.82           O
ATOM    352  CB  VAL A  67     -31.116 -11.520  -6.942  1.00  9.43           C
ATOM    353  CG1 VAL A  67     -32.310 -12.258  -6.370  1.00  9.66           C
ATOM    354  CG2 VAL A  67     -31.038 -10.113  -6.390  1.00 12.58           C
ATOM    355  N   PHE A  68     -29.864 -14.677  -6.294  1.00  9.98           N
ATOM    356  CA  PHE A  68     -30.089 -16.058  -6.686  1.00  9.49           C
ATOM    357  C   PHE A  68     -31.564 -16.400  -6.551  1.00 12.44           C
ATOM    358  O   PHE A  68     -32.104 -16.481  -5.448  1.00 13.59           O
ATOM    359  CB  PHE A  68     -29.222 -17.006  -5.863  1.00 11.16           C
ATOM    360  CG  PHE A  68     -27.756 -16.878  -6.158  1.00 13.39           C
ATOM    361  CD1 PHE A  68     -27.187 -17.572  -7.214  1.00 11.91           C
ATOM    362  CD2 PHE A  68     -26.951 -16.046  -5.397  1.00 14.24           C
ATOM    363  CE1 PHE A  68     -25.839 -17.445  -7.497  1.00 13.39           C
ATOM    364  CE2 PHE A  68     -25.604 -15.918  -5.676  1.00 14.06           C
ATOM    365  CZ  PHE A  68     -25.049 -16.616  -6.727  1.00 11.27           C
ATOM    366  N   VAL A  69     -32.215 -16.563  -7.695  1.00 11.57           N
ATOM    367  CA  VAL A  69     -33.614 -16.930  -7.736  1.00 12.34           C
ATOM    368  C   VAL A  69     -33.674 -18.446  -7.702  1.00 13.90           C
ATOM    369  O   VAL A  69     -33.146 -19.124  -8.589  1.00 13.73           O
ATOM    370  CB  VAL A  69     -34.297 -16.372  -8.994  1.00 13.09           C
ATOM    371  CG1 VAL A  69     -35.785 -16.706  -8.992  1.00 14.37           C
ATOM    372  CG2 VAL A  69     -34.085 -14.870  -9.070  1.00 11.34           C
ATOM    373  N   VAL A  70     -34.291 -18.968  -6.649  1.00 13.30           N
ATOM    374  CA  VAL A  70     -34.355 -20.402  -6.414  1.00 13.55           C
ATOM    375  C   VAL A  70     -35.799 -20.882  -6.507  1.00 15.86           C
ATOM    376  O   VAL A  70     -36.679 -20.381  -5.807  1.00 14.29           O
ATOM    377  CB  VAL A  70     -33.783 -20.759  -5.033  1.00 14.40           C
ATOM    378  CG1 VAL A  70     -33.695 -22.259  -4.873  1.00 15.79           C
ATOM    379  CG2 VAL A  70     -32.414 -20.123  -4.852  1.00 15.11           C
ATOM    380  N   ASN A  71     -36.036 -21.846  -7.391  1.00 16.06           N
ATOM    381  CA  ASN A  71     -37.364 -22.410  -7.585  1.00 12.99           C
ATOM    382  C   ASN A  71     -37.542 -23.625  -6.685  1.00 12.97           C
ATOM    383  O   ASN A  71     -36.918 -24.659  -6.905  1.00 13.87           O
ATOM    384  CB  ASN A  71     -37.523 -22.810  -9.049  1.00 14.91           C
ATOM    385  CG  ASN A  71     -38.909 -23.321  -9.380  1.00 15.56           C
ATOM    386  OD1 ASN A  71     -39.730 -23.577  -8.501  1.00 14.58           O
ATOM    387  ND2 ASN A  71     -39.168 -23.483 -10.668  1.00 18.52           N
ATOM    388  N   LEU A  72     -38.405 -23.512  -5.682  1.00 13.17           N
ATOM    389  CA  LEU A  72     -38.556 -24.586  -4.702  1.00 16.89           C
ATOM    390  C   LEU A  72     -39.298 -25.818  -5.232  1.00 19.68           C
ATOM    391  O   LEU A  72     -39.425 -26.825  -4.533  1.00 22.50           O
ATOM    392  CB  LEU A  72     -39.214 -24.065  -3.424  1.00 15.91           C
ATOM    393  CG  LEU A  72     -38.386 -23.025  -2.673  1.00 16.56           C
ATOM    394  CD1 LEU A  72     -38.962 -22.806  -1.294  1.00 20.49           C
ATOM    395  CD2 LEU A  72     -36.939 -23.460  -2.575  1.00 17.25           C
ATOM    396  N   HIS A  73     -39.789 -25.737  -6.464  1.00 18.35           N
ATOM    397  CA  HIS A  73     -40.437 -26.884  -7.089  1.00 18.22           C
ATOM    398  C   HIS A  73     -39.466 -27.638  -7.997  1.00 16.61           C
ATOM    399  O   HIS A  73     -39.820 -28.663  -8.580  1.00 20.83           O
ATOM    400  CB  HIS A  73     -41.677 -26.444  -7.872  1.00 20.37           C
ATOM    401  CG  HIS A  73     -42.782 -25.918  -7.008  1.00 23.83           C
ATOM    402  ND1 HIS A  73     -42.786 -24.636  -6.501  1.00 22.12           N
ATOM    403  CD2 HIS A  73     -43.914 -26.505  -6.552  1.00 22.88           C
ATOM    404  CE1 HIS A  73     -43.872 -24.456  -5.771  1.00 19.36           C
ATOM    405  NE2 HIS A  73     -44.574 -25.574  -5.788  1.00 19.41           N
ATOM    406  N   SER A  74     -38.237 -27.136  -8.093  1.00 15.09           N
ATOM    407  CA  SER A  74     -37.239 -27.705  -8.998  1.00 14.60           C
ATOM    408  C   SER A  74     -35.928 -28.062  -8.294  1.00 14.31           C
ATOM    409  O   SER A  74     -35.188 -27.182  -7.852  1.00 14.19           O
ATOM    410  CB  SER A  74     -36.958 -26.736 -10.144  1.00 12.88           C
ATOM    411  OG  SER A  74     -35.860 -27.175 -10.915  1.00 15.57           O
ATOM    412  N   LYS A  75     -35.643 -29.356  -8.200  1.00 14.44           N
ATOM    413  CA  LYS A  75     -34.412 -29.828  -7.574  1.00 15.71           C
ATOM    414  C   LYS A  75     -33.199 -29.350  -8.366  1.00 14.56           C
ATOM    415  O   LYS A  75     -32.126 -29.094  -7.799  1.00 15.37           O
ATOM    416  CB  LYS A  75     -34.410 -31.353  -7.497  1.00 22.64           C
ATOM    417  CG  LYS A  75     -34.008 -31.909  -6.144  1.00 33.52           C
ATOM    418  CD  LYS A  75     -33.971 -33.434  -6.142  1.00 43.34           C
ATOM    419  CE  LYS A  75     -35.366 -34.052  -6.164  1.00 51.02           C
ATOM    420  NZ  LYS A  75     -36.014 -34.025  -7.511  1.00 55.98           N
ATOM    421  N   TYR A  76     -33.376 -29.232  -9.681  1.00 12.58           N
ATOM    422  CA  TYR A  76     -32.314 -28.713 -10.528  1.00 13.77           C
ATOM    423  C   TYR A  76     -32.011 -27.259 -10.190  1.00 10.79           C
ATOM    424  O   TYR A  76     -30.859 -26.847 -10.187  1.00 11.05           O
ATOM    425  CB  TYR A  76     -32.646 -28.833 -12.012  1.00 12.61           C
ATOM    426  CG  TYR A  76     -31.636 -28.108 -12.864  1.00 17.30           C
ATOM    427  CD1 TYR A  76     -30.310 -28.534 -12.910  1.00 20.27           C
ATOM    428  CD2 TYR A  76     -31.990 -26.977 -13.591  1.00 18.35           C
ATOM    429  CE1 TYR A  76     -29.369 -27.868 -13.670  1.00 20.81           C
ATOM    430  CE2 TYR A  76     -31.052 -26.305 -14.363  1.00 20.42           C
ATOM    431  CZ  TYR A  76     -29.744 -26.756 -14.396  1.00 22.65           C
ATOM    432  OH  TYR A  76     -28.801 -26.097 -15.153  1.00 27.68           O
ATOM    433  N   SER A  77     -33.050 -26.488  -9.902  1.00 11.94           N
ATOM    434  CA  SER A  77     -32.867 -25.096  -9.507  1.00  9.47           C
ATOM    435  C   SER A  77     -32.005 -24.997  -8.243  1.00 11.81           C
ATOM    436  O   SER A  77     -31.032 -24.230  -8.190  1.00 15.65           O
ATOM    437  CB  SER A  77     -34.225 -24.431  -9.285  1.00 14.08           C
ATOM    438  OG  SER A  77     -34.075 -23.057  -8.969  1.00 16.16           O
ATOM    439  N   LEU A  78     -32.376 -25.786  -7.236  1.00 12.27           N
ATOM    440  CA  LEU A  78     -31.636 -25.886  -5.982  1.00 11.15           C
ATOM    441  C   LEU A  78     -30.178 -26.219  -6.250  1.00 11.52           C
ATOM    442  O   LEU A  78     -29.275 -25.511  -5.797  1.00 15.95           O
ATOM    443  CB  LEU A  78     -32.224 -26.995  -5.103  1.00 15.61           C
ATOM    444  CG  LEU A  78     -33.492 -26.879  -4.250  1.00 25.09           C
ATOM    445  CD1 LEU A  78     -33.127 -26.596  -2.802  1.00 27.72           C
ATOM    446  CD2 LEU A  78     -34.462 -25.837  -4.778  1.00 26.22           C
ATOM    447  N   GLN A  79     -29.953 -27.307  -6.983  1.00 11.87           N
ATOM    448  CA  GLN A  79     -28.588 -27.755  -7.270  1.00 12.55           C
ATOM    449  C   GLN A  79     -27.763 -26.680  -7.977  1.00 12.45           C
ATOM    450  O   GLN A  79     -26.614 -26.417  -7.616  1.00 13.67           O
ATOM    451  CB  GLN A  79     -28.594 -29.034  -8.108  1.00 15.79           C
ATOM    452  CG  GLN A  79     -27.269 -29.286  -8.792  1.00 18.44           C
ATOM    453  CD  GLN A  79     -27.243 -30.584  -9.552  1.00 23.53           C
ATOM    454  OE1 GLN A  79     -26.939 -30.609 -10.743  1.00 26.46           O
ATOM    455  NE2 GLN A  79     -27.553 -31.678  -8.865  1.00 22.89           N
ATOM    456  N   ASN A  80     -28.361 -26.066  -8.992  1.00 11.69           N
ATOM    457  CA  ASN A  80     -27.720 -24.992  -9.741  1.00 14.37           C
ATOM    458  C   ASN A  80     -27.336 -23.807  -8.849  1.00 13.22           C
ATOM    459  O   ASN A  80     -26.250 -23.236  -8.994  1.00 12.61           O
ATOM    460  CB  ASN A  80     -28.623 -24.537 -10.889  1.00 15.29           C
ATOM    461  CG  ASN A  80     -27.998 -23.447 -11.717  1.00 19.12           C
ATOM    462  OD1 ASN A  80     -26.999 -23.673 -12.399  1.00 25.32           O
ATOM    463  ND2 ASN A  80     -28.576 -22.251 -11.664  1.00 18.86           N
ATOM    464  N   THR A  81     -28.222 -23.447  -7.923  1.00 10.74           N
ATOM    465  CA  THR A  81     -27.910 -22.391  -6.962  1.00 10.52           C
ATOM    466  C   THR A  81     -26.716 -22.793  -6.097  1.00 14.20           C
ATOM    467  O   THR A  81     -25.747 -22.029  -5.949  1.00 13.45           O
ATOM    468  CB  THR A  81     -29.112 -22.100  -6.053  1.00 15.53           C
ATOM    469  OG1 THR A  81     -30.235 -21.724  -6.860  1.00 15.36           O
ATOM    470  CG2 THR A  81     -28.789 -20.976  -5.075  1.00 16.31           C
ATOM    471  N   GLU A  82     -26.784 -24.007  -5.547  1.00 11.59           N
ATOM    472  CA  GLU A  82     -25.736 -24.501  -4.659  1.00 11.59           C
ATOM    473  C   GLU A  82     -24.374 -24.495  -5.345  1.00 12.34           C
ATOM    474  O   GLU A  82     -23.369 -24.107  -4.744  1.00 15.16           O
ATOM    475  CB  GLU A  82     -26.067 -25.908  -4.151  1.00 13.18           C
ATOM    476  CG  GLU A  82     -27.261 -25.966  -3.198  1.00 24.69           C
ATOM    477  CD  GLU A  82     -27.766 -27.385  -2.959  1.00 34.36           C
ATOM    478  OE1 GLU A  82     -27.404 -28.299  -3.735  1.00 36.89           O
ATOM    479  OE2 GLU A  82     -28.530 -27.586  -1.988  1.00 36.55           O
ATOM    480  N   GLU A  83     -24.346 -24.917  -6.606  1.00 11.36           N
ATOM    481  CA  GLU A  83     -23.099 -25.009  -7.359  1.00 14.78           C
ATOM    482  C   GLU A  83     -22.583 -23.621  -7.729  1.00 15.92           C
ATOM    483  O   GLU A  83     -21.391 -23.330  -7.590  1.00 17.27           O
ATOM    484  CB  GLU A  83     -23.300 -25.850  -8.618  1.00 22.46           C
ATOM    485  CG  GLU A  83     -22.195 -26.850  -8.870  1.00 35.27           C
ATOM    486  CD  GLU A  83     -20.838 -26.192  -8.962  1.00 44.70           C
ATOM    487  OE1 GLU A  83     -20.125 -26.156  -7.937  1.00 50.70           O
ATOM    488  OE2 GLU A  83     -20.485 -25.709 -10.059  1.00 46.34           O
ATOM    489  N   SER A  84     -23.493 -22.767  -8.193  1.00 13.17           N
ATOM    490  CA  SER A  84     -23.150 -21.405  -8.588  1.00 14.51           C
ATOM    491  C   SER A  84     -22.532 -20.624  -7.434  1.00 12.98           C
ATOM    492  O   SER A  84     -21.598 -19.847  -7.630  1.00 13.93           O
ATOM    493  CB  SER A  84     -24.392 -20.668  -9.093  1.00 14.79           C
ATOM    494  OG  SER A  84     -24.873 -21.239 -10.290  1.00 13.05           O
ATOM    495  N   LEU A  85     -23.059 -20.837  -6.233  1.00 11.10           N
ATOM    496  CA  LEU A  85     -22.558 -20.133  -5.057  1.00 11.40           C
ATOM    497  C   LEU A  85     -21.063 -20.349  -4.809  1.00 12.54           C
ATOM    498  O   LEU A  85     -20.389 -19.491  -4.236  1.00 15.62           O
ATOM    499  CB  LEU A  85     -23.359 -20.530  -3.820  1.00 10.52           C
ATOM    500  CG  LEU A  85     -24.730 -19.873  -3.745  1.00 13.34           C
ATOM    501  CD1 LEU A  85     -25.653 -20.703  -2.878  1.00 15.52           C
ATOM    502  CD2 LEU A  85     -24.596 -18.450  -3.203  1.00 14.11           C
ATOM    503  N   ARG A  86     -20.540 -21.485  -5.251  1.00 11.70           N
ATOM    504  CA  ARG A  86     -19.147 -21.801  -4.985  1.00 12.79           C
ATOM    505  C   ARG A  86     -18.192 -20.906  -5.772  1.00 17.66           C
ATOM    506  O   ARG A  86     -17.002 -20.822  -5.455  1.00 19.25           O
ATOM    507  CB  ARG A  86     -18.865 -23.274  -5.271  1.00 16.12           C
ATOM    508  CG  ARG A  86     -19.578 -24.233  -4.330  1.00 22.00           C
ATOM    509  CD  ARG A  86     -18.962 -25.627  -4.405  1.00 30.44           C
ATOM    510  NE  ARG A  86     -17.621 -25.664  -3.825  1.00 36.75           N
ATOM    511  CZ  ARG A  86     -16.648 -26.473  -4.234  1.00 42.42           C
ATOM    512  NH1 ARG A  86     -16.857 -27.314  -5.236  1.00 45.95           N
ATOM    513  NH2 ARG A  86     -15.460 -26.438  -3.644  1.00 42.46           N
ATOM    514  N   HIS A  87     -18.714 -20.225  -6.788  1.00 13.81           N
ATOM    515  CA  HIS A  87     -17.872 -19.414  -7.658  1.00 13.42           C
ATOM    516  C   HIS A  87     -17.948 -17.927  -7.333  1.00 14.80           C
ATOM    517  O   HIS A  87     -17.321 -17.105  -8.002  1.00 16.94           O
ATOM    518  CB  HIS A  87     -18.247 -19.653  -9.116  1.00 12.79           C
ATOM    519  CG  HIS A  87     -18.227 -21.093  -9.501  1.00 15.58           C
ATOM    520  ND1 HIS A  87     -17.056 -21.794  -9.689  1.00 20.38           N
ATOM    521  CD2 HIS A  87     -19.233 -21.975  -9.707  1.00 19.90           C
ATOM    522  CE1 HIS A  87     -17.340 -23.044 -10.006  1.00 23.02           C
ATOM    523  NE2 HIS A  87     -18.655 -23.180 -10.024  1.00 23.17           N
ATOM    524  N   VAL A  88     -18.718 -17.590  -6.304  1.00 12.29           N
ATOM    525  CA  VAL A  88     -18.915 -16.202  -5.915  1.00 11.07           C
ATOM    526  C   VAL A  88     -17.851 -15.775  -4.912  1.00 13.75           C
ATOM    527  O   VAL A  88     -17.649 -16.440  -3.894  1.00 14.72           O
ATOM    528  CB  VAL A  88     -20.304 -16.011  -5.279  1.00 10.91           C
ATOM    529  CG1 VAL A  88     -20.491 -14.579  -4.821  1.00 11.29           C
ATOM    530  CG2 VAL A  88     -21.391 -16.407  -6.256  1.00 10.32           C
ATOM    531  N   ASP A  89     -17.167 -14.668  -5.192  1.00 13.16           N
ATOM    532  CA  ASP A  89     -16.175 -14.153  -4.251  1.00 14.41           C
ATOM    533  C   ASP A  89     -16.832 -13.715  -2.947  1.00 13.84           C
ATOM    534  O   ASP A  89     -17.931 -13.160  -2.958  1.00 15.07           O
ATOM    535  CB  ASP A  89     -15.387 -12.998  -4.849  1.00 12.78           C
ATOM    536  CG  ASP A  89     -14.275 -12.538  -3.937  1.00 19.40           C
ATOM    537  OD1 ASP A  89     -13.212 -13.191  -3.928  1.00 22.03           O
ATOM    538  OD2 ASP A  89     -14.465 -11.538  -3.217  1.00 18.20           O
ATOM    539  N   ALA A  90     -16.150 -13.971  -1.834  1.00 13.66           N
ATOM    540  CA  ALA A  90     -16.717 -13.752  -0.505  1.00 14.74           C
ATOM    541  C   ALA A  90     -17.165 -12.316  -0.284  1.00 17.34           C
ATOM    542  O   ALA A  90     -18.103 -12.071   0.474  1.00 18.15           O
ATOM    543  CB  ALA A  90     -15.729 -14.168   0.571  1.00 17.31           C
ATOM    544  N   SER A  91     -16.500 -11.370  -0.947  1.00 18.49           N
ATOM    545  CA  SER A  91     -16.826  -9.953  -0.785  1.00 17.15           C
ATOM    546  C   SER A  91     -18.233  -9.655  -1.271  1.00 14.29           C
ATOM    547  O   SER A  91     -18.855  -8.694  -0.827  1.00 16.53           O
ATOM    548  CB  SER A  91     -15.813  -9.053  -1.502  1.00 23.32           C
ATOM    549  OG  SER A  91     -14.586  -8.980  -0.786  1.00 26.80           O
ATOM    550  N   PHE A  92     -18.738 -10.482  -2.180  1.00 11.07           N
ATOM    551  CA  PHE A  92     -20.110 -10.326  -2.637  1.00 12.04           C
ATOM    552  C   PHE A  92     -21.107 -10.627  -1.523  1.00 13.30           C
ATOM    553  O   PHE A  92     -22.197 -10.077  -1.503  1.00 15.78           O
ATOM    554  CB  PHE A  92     -20.397 -11.237  -3.829  1.00 13.82           C
ATOM    555  CG  PHE A  92     -20.129 -10.603  -5.164  1.00 18.44           C
ATOM    556  CD1 PHE A  92     -20.933  -9.568  -5.630  1.00 18.47           C
ATOM    557  CD2 PHE A  92     -19.099 -11.060  -5.971  1.00 18.53           C
ATOM    558  CE1 PHE A  92     -20.699  -8.990  -6.867  1.00 16.97           C
ATOM    559  CE2 PHE A  92     -18.861 -10.487  -7.208  1.00 18.23           C
ATOM    560  CZ  PHE A  92     -19.661  -9.452  -7.655  1.00 16.94           C
ATOM    561  N   PHE A  93     -20.744 -11.511  -0.600  1.00 14.51           N
ATOM    562  CA  PHE A  93     -21.687 -11.915   0.438  1.00 15.36           C
ATOM    563  C   PHE A  93     -21.758 -10.879   1.553  1.00 17.04           C
ATOM    564  O   PHE A  93     -22.556 -11.013   2.482  1.00 18.35           O
ATOM    565  CB  PHE A  93     -21.354 -13.306   0.990  1.00 17.54           C
ATOM    566  CG  PHE A  93     -21.483 -14.408  -0.030  1.00 16.26           C
ATOM    567  CD1 PHE A  93     -22.728 -14.794  -0.498  1.00 15.39           C
ATOM    568  CD2 PHE A  93     -20.356 -15.059  -0.517  1.00 16.91           C
ATOM    569  CE1 PHE A  93     -22.849 -15.810  -1.438  1.00 16.49           C
ATOM    570  CE2 PHE A  93     -20.469 -16.072  -1.455  1.00 15.21           C
ATOM    571  CZ  PHE A  93     -21.717 -16.448  -1.918  1.00 14.91           C
ATOM    572  N   LEU A  94     -20.927  -9.842   1.449  1.00 16.57           N
ATOM    573  CA  LEU A  94     -20.994  -8.707   2.371  1.00 19.90           C
ATOM    574  C   LEU A  94     -22.171  -7.770   2.054  1.00 18.10           C
ATOM    575  O   LEU A  94     -21.983  -6.565   1.858  1.00 16.19           O
ATOM    576  CB  LEU A  94     -19.677  -7.920   2.357  1.00 22.49           C
ATOM    577  CG  LEU A  94     -18.454  -8.597   2.983  1.00 25.97           C
ATOM    578  CD1 LEU A  94     -17.240  -7.675   2.907  1.00 26.90           C
ATOM    579  CD2 LEU A  94     -18.731  -9.009   4.424  1.00 24.87           C
ATOM    580  N   GLY A  95     -23.381  -8.320   2.009  1.00 14.74           N
ATOM    581  CA  GLY A  95     -24.565  -7.527   1.729  1.00 14.23           C
ATOM    582  C   GLY A  95     -24.912  -7.357   0.257  1.00 12.81           C
ATOM    583  O   GLY A  95     -25.935  -6.757  -0.069  1.00 15.16           O
ATOM    584  N   LYS A  96     -24.076  -7.884  -0.637  1.00 11.00           N
ATOM    585  CA  LYS A  96     -24.317  -7.733  -2.074  1.00  9.86           C
ATOM    586  C   LYS A  96     -24.852  -9.004  -2.734  1.00 13.53           C
ATOM    587  O   LYS A  96     -24.830  -9.133  -3.959  1.00 12.70           O
ATOM    588  CB  LYS A  96     -23.056  -7.246  -2.793  1.00 13.06           C
ATOM    589  CG  LYS A  96     -22.468  -5.987  -2.194  1.00 13.59           C
ATOM    590  CD  LYS A  96     -21.038  -5.782  -2.634  1.00 18.00           C
ATOM    591  CE  LYS A  96     -20.968  -5.340  -4.079  1.00 21.34           C
ATOM    592  NZ  LYS A  96     -21.552  -3.978  -4.252  1.00 23.78           N
ATOM    593  N   VAL A  97     -25.330  -9.938  -1.914  1.00 11.60           N
ATOM    594  CA  VAL A  97     -26.023 -11.129  -2.404  1.00 12.75           C
ATOM    595  C   VAL A  97     -27.355 -11.323  -1.684  1.00 13.29           C
ATOM    596  O   VAL A  97     -27.432 -11.209  -0.458  1.00 13.26           O
ATOM    597  CB  VAL A  97     -25.179 -12.410  -2.218  1.00 11.76           C
ATOM    598  CG1 VAL A  97     -26.033 -13.653  -2.416  1.00 12.01           C
ATOM    599  CG2 VAL A  97     -23.992 -12.413  -3.163  1.00 10.42           C
ATOM    600  N   CYS A  98     -28.399 -11.598  -2.464  1.00 13.09           N
ATOM    601  CA ACYS A  98     -29.721 -11.905  -1.933  0.49 14.05           C
ATOM    603  C   CYS A  98     -30.220 -13.209  -2.532  1.00 15.80           C
ATOM    604  O   CYS A  98     -29.977 -13.484  -3.710  1.00 17.23           O
ATOM    605  CB ACYS A  98     -30.717 -10.799  -2.281  0.49 15.08           C
ATOM    607  SG ACYS A  98     -30.758  -9.419  -1.134  0.49 15.37           S
ATOM    601  CA ACYS A  98      72.804  83.906   3.929  0.49 14.05           C
ATOM    605  CB ACYS A  98      72.499  82.658   3.101  0.49 15.08           C
ATOM    607  SG ACYS A  98      73.737  81.361   3.189  0.49 15.37           S
ATOM    602  CA BCYS A  98      72.829  83.922   3.947  0.51 13.84           C
ATOM    606  CB BCYS A  98      72.625  82.642   3.135  0.51 14.87           C
ATOM    608  SG BCYS A  98      73.523  82.595   1.573  0.51 23.83           S
ATOM    609  N   PHE A  99     -30.916 -14.008  -1.730  1.00 10.81           N
ATOM    610  CA  PHE A  99     -31.563 -15.213  -2.234  1.00  9.99           C
ATOM    611  C   PHE A  99     -33.029 -14.890  -2.428  1.00 12.70           C
ATOM    612  O   PHE A  99     -33.625 -14.199  -1.602  1.00 13.80           O
ATOM    613  CB  PHE A  99     -31.415 -16.373  -1.249  1.00 10.55           C
ATOM    614  CG  PHE A  99     -30.033 -16.957  -1.204  1.00 13.21           C
ATOM    615  CD1 PHE A  99     -29.056 -16.403  -0.387  1.00 15.71           C
ATOM    616  CD2 PHE A  99     -29.710 -18.061  -1.976  1.00 14.53           C
ATOM    617  CE1 PHE A  99     -27.786 -16.937  -0.336  1.00 12.76           C
ATOM    618  CE2 PHE A  99     -28.442 -18.603  -1.929  1.00 14.40           C
ATOM    619  CZ  PHE A  99     -27.477 -18.036  -1.107  1.00 13.90           C
ATOM    620  N   LEU A 100     -33.611 -15.367  -3.523  1.00 13.11           N
ATOM    621  CA  LEU A 100     -35.038 -15.168  -3.757  1.00 12.76           C
ATOM    622  C   LEU A 100     -35.702 -16.501  -4.072  1.00 14.40           C
ATOM    623  O   LEU A 100     -35.542 -17.037  -5.167  1.00 13.79           O
ATOM    624  CB  LEU A 100     -35.276 -14.172  -4.890  1.00  9.68           C
ATOM    625  CG  LEU A 100     -36.746 -13.941  -5.249  1.00 14.90           C
ATOM    626  CD1 LEU A 100     -37.554 -13.573  -4.010  1.00 17.66           C
ATOM    627  CD2 LEU A 100     -36.882 -12.862  -6.320  1.00 15.52           C
ATOM    628  N   ALA A 101     -36.442 -17.029  -3.100  1.00 11.63           N
ATOM    629  CA  ALA A 101     -37.113 -18.313  -3.238  1.00 10.81           C
ATOM    630  C   ALA A 101     -38.527 -18.138  -3.753  1.00 11.79           C
ATOM    631  O   ALA A 101     -39.305 -17.346  -3.223  1.00 13.82           O
ATOM    632  CB  ALA A 101     -37.126 -19.055  -1.910  1.00 13.08           C
ATOM    633  N   THR A 102     -38.859 -18.883  -4.796  1.00 11.62           N
ATOM    634  CA  THR A 102     -40.200 -18.839  -5.343  1.00 15.12           C
ATOM    635  C   THR A 102     -40.876 -20.197  -5.153  1.00 17.88           C
ATOM    636  O   THR A 102     -40.228 -21.237  -5.251  1.00 18.50           O
ATOM    637  CB  THR A 102     -40.181 -18.400  -6.827  1.00 20.66           C
ATOM    638  OG1 THR A 102     -41.519 -18.138  -7.273  1.00 27.06           O
ATOM    639  CG2 THR A 102     -39.530 -19.462  -7.707  1.00 17.55           C
ATOM    640  N   GLY A 103     -42.168 -20.187  -4.839  1.00 18.36           N
ATOM    641  CA  GLY A 103     -42.896 -21.420  -4.605  1.00 16.92           C
ATOM    642  C   GLY A 103     -43.106 -21.765  -3.142  1.00 18.19           C
ATOM    643  O   GLY A 103     -43.910 -22.640  -2.822  1.00 19.82           O
ATOM    644  N   ALA A 104     -42.399 -21.074  -2.248  1.00 19.11           N
ATOM    645  CA  ALA A 104     -42.443 -21.383  -0.815  1.00 22.31           C
ATOM    646  C   ALA A 104     -43.796 -21.113  -0.165  1.00 22.71           C
ATOM    647  O   ALA A 104     -44.143 -21.734   0.840  1.00 22.98           O
ATOM    648  CB  ALA A 104     -41.360 -20.617  -0.077  1.00 24.54           C
ATOM    649  N   GLY A 105     -44.550 -20.175  -0.726  1.00 21.54           N
ATOM    650  CA  GLY A 105     -45.863 -19.848  -0.204  1.00 22.07           C
ATOM    651  C   GLY A 105     -46.926 -20.818  -0.680  1.00 21.89           C
ATOM    652  O   GLY A 105     -48.090 -20.732  -0.276  1.00 21.37           O
ATOM    653  N   ARG A 106     -46.522 -21.750  -1.540  1.00 19.61           N
ATOM    654  CA  ARG A 106     -47.460 -22.696  -2.132  1.00 23.48           C
ATOM    655  C   ARG A 106     -47.361 -24.071  -1.480  1.00 24.69           C
ATOM    656  O   ARG A 106     -46.267 -24.601  -1.284  1.00 28.22           O
ATOM    657  CB  ARG A 106     -47.253 -22.780  -3.650  1.00 21.89           C
ATOM    658  CG  ARG A 106     -47.689 -21.515  -4.369  1.00 24.06           C
ATOM    659  CD  ARG A 106     -46.944 -21.303  -5.661  1.00 29.15           C
ATOM    660  NE  ARG A 106     -47.503 -22.080  -6.755  1.00 34.97           N
ATOM    661  CZ  ARG A 106     -47.139 -21.937  -8.023  1.00 44.18           C
ATOM    662  NH1 ARG A 106     -46.215 -21.042  -8.350  1.00 46.97           N
ATOM    663  NH2 ARG A 106     -47.694 -22.687  -8.965  1.00 46.44           N
ATOM    664  N   GLU A 107     -48.515 -24.638  -1.143  1.00 24.15           N
ATOM    665  CA  GLU A 107     -48.576 -25.927  -0.469  1.00 27.39           C
ATOM    666  C   GLU A 107     -47.973 -27.029  -1.345  1.00 29.42           C
ATOM    667  O   GLU A 107     -47.557 -28.078  -0.844  1.00 33.15           O
ATOM    668  CB  GLU A 107     -50.023 -26.249  -0.087  1.00 34.43           C
ATOM    669  CG  GLU A 107     -50.196 -27.496   0.769  1.00 46.60           C
ATOM    670  CD  GLU A 107     -51.648 -27.921   0.886  1.00 54.18           C
ATOM    671  OE1 GLU A 107     -52.526 -27.030   0.880  1.00 53.70           O
ATOM    672  OE2 GLU A 107     -51.911 -29.143   0.974  1.00 57.23           O
ATOM    673  N   SER A 108     -47.902 -26.771  -2.651  1.00 23.82           N
ATOM    674  CA  SER A 108     -47.352 -27.730  -3.609  1.00 21.83           C
ATOM    675  C   SER A 108     -45.827 -27.838  -3.581  1.00 23.45           C
ATOM    676  O   SER A 108     -45.261 -28.736  -4.205  1.00 24.87           O
ATOM    677  CB  SER A 108     -47.801 -27.389  -5.030  1.00 21.75           C
ATOM    678  OG  SER A 108     -47.369 -26.092  -5.400  1.00 22.30           O
ATOM    679  N   HIS A 109     -45.159 -26.933  -2.875  1.00 21.59           N
ATOM    680  CA  HIS A 109     -43.697 -26.949  -2.864  1.00 27.51           C
ATOM    681  C   HIS A 109     -43.149 -27.983  -1.882  1.00 32.54           C
ATOM    682  O   HIS A 109     -43.837 -28.381  -0.938  1.00 33.64           O
ATOM    683  CB  HIS A 109     -43.132 -25.561  -2.554  1.00 23.87           C
ATOM    684  CG  HIS A 109     -42.893 -25.313  -1.095  1.00 25.01           C
ATOM    685  ND1 HIS A 109     -43.917 -25.157  -0.185  1.00 24.37           N
ATOM    686  CD2 HIS A 109     -41.743 -25.185  -0.392  1.00 25.25           C
ATOM    687  CE1 HIS A 109     -43.408 -24.950   1.016  1.00 25.01           C
ATOM    688  NE2 HIS A 109     -42.091 -24.961   0.918  1.00 23.73           N
ATOM    689  N   CYS A 110     -41.910 -28.413  -2.111  1.00 32.55           N
ATOM    690  CA  CYS A 110     -41.259 -29.379  -1.233  1.00 33.04           C
ATOM    691  C   CYS A 110     -40.604 -28.680  -0.051  1.00 26.22           C
ATOM    692  O   CYS A 110     -39.753 -27.809  -0.224  1.00 22.07           O
ATOM    693  CB  CYS A 110     -40.216 -30.198  -1.997  1.00 36.91           C
ATOM    694  SG  CYS A 110     -39.311 -31.388  -0.970  1.00 50.88           S
ATOM    695  N   SER A 111     -41.007 -29.075   1.151  1.00 30.33           N
ATOM    696  CA  SER A 111     -40.515 -28.456   2.376  1.00 32.03           C
ATOM    697  C   SER A 111     -39.013 -28.652   2.558  1.00 25.49           C
ATOM    698  O   SER A 111     -38.325 -27.772   3.071  1.00 22.70           O
ATOM    699  CB  SER A 111     -41.273 -29.011   3.582  1.00 39.79           C
ATOM    700  OG  SER A 111     -42.673 -28.890   3.389  1.00 46.88           O
ATOM    701  N   ILE A 112     -38.513 -29.805   2.125  1.00 26.47           N
ATOM    702  CA  ILE A 112     -37.092 -30.127   2.229  1.00 27.46           C
ATOM    703  C   ILE A 112     -36.246 -29.135   1.432  1.00 25.04           C
ATOM    704  O   ILE A 112     -35.163 -28.734   1.865  1.00 23.81           O
ATOM    705  CB  ILE A 112     -36.793 -31.569   1.751  1.00 31.22           C
ATOM    706  CG1 ILE A 112     -37.485 -32.596   2.652  1.00 37.49           C
ATOM    707  CG2 ILE A 112     -35.300 -31.831   1.746  1.00 32.17           C
ATOM    708  CD1 ILE A 112     -38.907 -32.937   2.251  1.00 42.23           C
ATOM    709  N   HIS A 113     -36.755 -28.741   0.269  1.00 24.26           N
ATOM    710  CA  HIS A 113     -36.114 -27.717  -0.549  1.00 22.07           C
ATOM    711  C   HIS A 113     -36.078 -26.375   0.171  1.00 20.53           C
ATOM    712  O   HIS A 113     -35.066 -25.669   0.147  1.00 21.80           O
ATOM    713  CB  HIS A 113     -36.857 -27.555  -1.873  1.00 24.19           C
ATOM    714  CG  HIS A 113     -36.742 -28.737  -2.781  1.00 30.44           C
ATOM    715  ND1 HIS A 113     -37.489 -28.868  -3.932  1.00 32.13           N
ATOM    716  CD2 HIS A 113     -35.963 -29.842  -2.709  1.00 33.59           C
ATOM    717  CE1 HIS A 113     -37.176 -30.003  -4.530  1.00 36.77           C
ATOM    718  NE2 HIS A 113     -36.253 -30.613  -3.808  1.00 38.44           N
ATOM    719  N   ARG A 114     -37.189 -26.019   0.803  1.00 19.69           N
ATOM    720  CA  ARG A 114     -37.262 -24.751   1.514  1.00 19.01           C
ATOM    721  C   ARG A 114     -36.240 -24.727   2.637  1.00 17.68           C
ATOM    722  O   ARG A 114     -35.513 -23.747   2.813  1.00 17.38           O
ATOM    723  CB  ARG A 114     -38.663 -24.507   2.076  1.00 22.40           C
ATOM    724  CG  ARG A 114     -38.871 -23.074   2.558  1.00 24.95           C
ATOM    725  CD  ARG A 114     -40.298 -22.820   3.030  1.00 26.32           C
ATOM    726  NE  ARG A 114     -40.527 -23.328   4.379  1.00 32.37           N
ATOM    727  CZ  ARG A 114     -41.133 -24.476   4.656  1.00 36.55           C
ATOM    728  NH1 ARG A 114     -41.585 -25.246   3.676  1.00 36.54           N
ATOM    729  NH2 ARG A 114     -41.292 -24.854   5.917  1.00 41.93           N
ATOM    730  N   HIS A 115     -36.189 -25.818   3.394  1.00 19.48           N
ATOM    731  CA  HIS A 115     -35.226 -25.926   4.478  1.00 27.90           C
ATOM    732  C   HIS A 115     -33.811 -25.821   3.934  1.00 22.45           C
ATOM    733  O   HIS A 115     -32.950 -25.155   4.519  1.00 21.81           O
ATOM    734  CB  HIS A 115     -35.381 -27.254   5.213  1.00 43.03           C
ATOM    735  CG  HIS A 115     -34.127 -27.703   5.897  1.00 58.26           C
ATOM    736  ND1 HIS A 115     -33.637 -27.092   7.031  1.00 62.15           N
ATOM    737  CD2 HIS A 115     -33.248 -28.687   5.589  1.00 65.78           C
ATOM    738  CE1 HIS A 115     -32.518 -27.690   7.403  1.00 66.05           C
ATOM    739  NE2 HIS A 115     -32.261 -28.661   6.544  1.00 68.58           N
ATOM    740  N   THR A 116     -33.584 -26.490   2.807  1.00 17.93           N
ATOM    741  CA  THR A 116     -32.282 -26.485   2.156  1.00 17.54           C
ATOM    742  C   THR A 116     -31.839 -25.068   1.803  1.00 17.06           C
ATOM    743  O   THR A 116     -30.688 -24.706   2.028  1.00 20.06           O
ATOM    744  CB  THR A 116     -32.273 -27.384   0.900  1.00 21.93           C
ATOM    745  OG1 THR A 116     -32.520 -28.745   1.284  1.00 24.20           O
ATOM    746  CG2 THR A 116     -30.931 -27.301   0.192  1.00 22.20           C
ATOM    747  N  AVAL A 117     -32.760 -24.274   1.265  0.48 17.77           N
ATOM    749  CA AVAL A 117     -32.453 -22.897   0.879  0.48 16.15           C
ATOM    751  C  AVAL A 117     -32.271 -21.984   2.094  0.48 15.02           C
ATOM    753  O  AVAL A 117     -31.440 -21.081   2.076  0.48 15.86           O
ATOM    755  CB AVAL A 117     -33.521 -22.328  -0.078  0.48 15.71           C
ATOM    757  CG1AVAL A 117     -33.201 -20.893  -0.456  0.48 13.46           C
ATOM    759  CG2AVAL A 117     -33.601 -23.189  -1.322  0.48 19.31           C
ATOM    748  N  BVAL A 117      75.026  95.934  -0.811  0.52 17.79           N
ATOM    750  CA BVAL A 117      74.762  94.600  -0.264  0.52 16.12           C
ATOM    752  C  BVAL A 117      76.031  93.763  -0.084  0.52 14.97           C
ATOM    754  O  BVAL A 117      76.094  92.913   0.803  0.52 16.08           O
ATOM    756  CB BVAL A 117      73.700  93.818  -1.074  0.52 16.11           C
ATOM    758  CG1BVAL A 117      72.440  94.653  -1.221  0.52 19.95           C
ATOM    760  CG2BVAL A 117      74.239  93.404  -2.432  0.52 15.15           C
ATOM    761  N   VAL A 118     -33.039 -22.231   3.150  1.00 14.54           N
ATOM    762  CA  VAL A 118     -32.883 -21.482   4.397  1.00 15.83           C
ATOM    763  C   VAL A 118     -31.476 -21.721   4.954  1.00 17.74           C
ATOM    764  O   VAL A 118     -30.775 -20.781   5.364  1.00 19.04           O
ATOM    765  CB  VAL A 118     -33.941 -21.881   5.437  1.00 15.71           C
ATOM    766  CG1 VAL A 118     -33.587 -21.316   6.798  1.00 17.71           C
ATOM    767  CG2 VAL A 118     -35.325 -21.410   4.994  1.00 15.80           C
ATOM    768  N   LYS A 119     -31.057 -22.984   4.930  1.00 18.74           N
ATOM    769  CA  LYS A 119     -29.704 -23.366   5.341  1.00 25.33           C
ATOM    770  C   LYS A 119     -28.637 -22.751   4.426  1.00 23.12           C
ATOM    771  O   LYS A 119     -27.582 -22.331   4.896  1.00 22.64           O
ATOM    772  CB  LYS A 119     -29.570 -24.894   5.391  1.00 31.23           C
ATOM    773  CG  LYS A 119     -28.203 -25.414   5.827  1.00 39.88           C
ATOM    774  CD  LYS A 119     -27.893 -25.066   7.278  1.00 44.86           C
ATOM    775  CE  LYS A 119     -26.528 -25.603   7.703  1.00 48.60           C
ATOM    776  NZ  LYS A 119     -26.437 -27.089   7.604  1.00 50.89           N
ATOM    777  N   LEU A 120     -28.916 -22.696   3.128  1.00 20.68           N
ATOM    778  CA  LEU A 120     -28.020 -22.042   2.175  1.00 23.38           C
ATOM    779  C   LEU A 120     -27.802 -20.573   2.534  1.00 22.07           C
ATOM    780  O   LEU A 120     -26.667 -20.123   2.711  1.00 19.96           O
ATOM    781  CB  LEU A 120     -28.588 -22.117   0.758  1.00 25.47           C
ATOM    782  CG  LEU A 120     -28.079 -23.169  -0.225  1.00 24.39           C
ATOM    783  CD1 LEU A 120     -28.613 -22.855  -1.615  1.00 19.34           C
ATOM    784  CD2 LEU A 120     -26.559 -23.238  -0.225  1.00 26.09           C
ATOM    785  N   ALA A 121     -28.904 -19.833   2.619  1.00 17.89           N
ATOM    786  CA  ALA A 121     -28.868 -18.412   2.938  1.00 19.26           C
ATOM    787  C   ALA A 121     -28.178 -18.167   4.273  1.00 19.08           C
ATOM    788  O   ALA A 121     -27.453 -17.184   4.439  1.00 19.54           O
ATOM    789  CB  ALA A 121     -30.280 -17.837   2.959  1.00 21.12           C
ATOM    790  N   HIS A 122     -28.407 -19.065   5.226  1.00 16.02           N
ATOM    791  CA  HIS A 122     -27.747 -18.960   6.518  1.00 16.57           C
ATOM    792  C   HIS A 122     -26.238 -19.149   6.392  1.00 20.15           C
ATOM    793  O   HIS A 122     -25.456 -18.420   6.999  1.00 22.72           O
ATOM    794  CB  HIS A 122     -28.308 -19.992   7.487  1.00 20.72           C
ATOM    795  CG  HIS A 122     -27.498 -20.133   8.733  1.00 33.97           C
ATOM    796  ND1 HIS A 122     -27.417 -19.137   9.682  1.00 37.89           N
ATOM    797  CD2 HIS A 122     -26.708 -21.141   9.176  1.00 38.39           C
ATOM    798  CE1 HIS A 122     -26.625 -19.531  10.664  1.00 41.09           C
ATOM    799  NE2 HIS A 122     -26.182 -20.744  10.381  1.00 42.32           N
ATOM    800  N   THR A 123     -25.843 -20.134   5.596  1.00 20.19           N
ATOM    801  CA  THR A 123     -24.443 -20.505   5.428  1.00 20.60           C
ATOM    802  C   THR A 123     -23.656 -19.383   4.777  1.00 19.42           C
ATOM    803  O   THR A 123     -22.510 -19.109   5.146  1.00 20.01           O
ATOM    804  CB  THR A 123     -24.316 -21.770   4.558  1.00 24.71           C
ATOM    805  OG1 THR A 123     -24.928 -22.875   5.233  1.00 31.73           O
ATOM    806  CG2 THR A 123     -22.853 -22.097   4.276  1.00 25.06           C
ATOM    807  N   TYR A 124     -24.277 -18.731   3.802  1.00 19.03           N
ATOM    808  CA  TYR A 124     -23.615 -17.649   3.095  1.00 19.81           C
ATOM    809  C   TYR A 124     -23.963 -16.296   3.695  1.00 23.07           C
ATOM    810  O   TYR A 124     -23.682 -15.261   3.096  1.00 26.37           O
ATOM    811  CB  TYR A 124     -23.958 -17.700   1.611  1.00 17.60           C
ATOM    812  CG  TYR A 124     -23.280 -18.848   0.905  1.00 18.67           C
ATOM    813  CD1 TYR A 124     -21.975 -18.726   0.441  1.00 20.36           C
ATOM    814  CD2 TYR A 124     -23.935 -20.059   0.721  1.00 19.80           C
ATOM    815  CE1 TYR A 124     -21.344 -19.771  -0.203  1.00 22.39           C
ATOM    816  CE2 TYR A 124     -23.312 -21.114   0.080  1.00 22.85           C
ATOM    817  CZ  TYR A 124     -22.015 -20.965  -0.381  1.00 26.35           C
ATOM    818  OH  TYR A 124     -21.387 -22.013  -1.020  1.00 29.54           O
ATOM    819  N   GLN A 125     -24.562 -16.328   4.887  1.00 19.76           N
ATOM    820  CA  GLN A 125     -24.964 -15.130   5.625  1.00 22.64           C
ATOM    821  C   GLN A 125     -25.579 -14.030   4.751  1.00 20.09           C
ATOM    822  O   GLN A 125     -25.150 -12.872   4.775  1.00 22.27           O
ATOM    823  CB  GLN A 125     -23.792 -14.588   6.447  1.00 32.72           C
ATOM    824  CG  GLN A 125     -23.300 -15.536   7.537  1.00 44.24           C
ATOM    825  CD  GLN A 125     -24.256 -15.645   8.721  1.00 51.58           C
ATOM    826  OE1 GLN A 125     -25.446 -15.933   8.560  1.00 52.99           O
ATOM    827  NE2 GLN A 125     -23.731 -15.418   9.921  1.00 54.15           N
ATOM    828  N   SER A 126     -26.593 -14.406   3.985  1.00 17.70           N
ATOM    829  CA  SER A 126     -27.234 -13.491   3.059  1.00 16.10           C
ATOM    830  C   SER A 126     -28.743 -13.578   3.216  1.00 16.79           C
ATOM    831  O   SER A 126     -29.270 -14.627   3.596  1.00 16.59           O
ATOM    832  CB  SER A 126     -26.818 -13.829   1.630  1.00 14.08           C
ATOM    833  OG  SER A 126     -25.423 -13.639   1.480  1.00 17.83           O
ATOM    834  N   PRO A 127     -29.444 -12.468   2.938  1.00 17.61           N
ATOM    835  CA  PRO A 127     -30.901 -12.406   3.096  1.00 17.57           C
ATOM    836  C   PRO A 127     -31.619 -13.455   2.260  1.00 17.66           C
ATOM    837  O   PRO A 127     -31.219 -13.720   1.128  1.00 16.77           O
ATOM    838  CB  PRO A 127     -31.248 -11.009   2.570  1.00 21.19           C
ATOM    839  CG  PRO A 127     -30.008 -10.221   2.749  1.00 24.51           C
ATOM    840  CD  PRO A 127     -28.880 -11.177   2.508  1.00 21.09           C
ATOM    841  N   LEU A 128     -32.663 -14.048   2.826  1.00 20.06           N
ATOM    842  CA  LEU A 128     -33.546 -14.925   2.069  1.00 18.27           C
ATOM    843  C   LEU A 128     -34.922 -14.274   1.950  1.00 17.99           C
ATOM    844  O   LEU A 128     -35.614 -14.068   2.950  1.00 16.12           O
ATOM    845  CB  LEU A 128     -33.643 -16.306   2.720  1.00 16.15           C
ATOM    846  CG  LEU A 128     -34.624 -17.302   2.101  1.00 15.72           C
ATOM    847  CD1 LEU A 128     -34.398 -17.449   0.599  1.00 13.51           C
ATOM    848  CD2 LEU A 128     -34.494 -18.645   2.795  1.00 18.40           C
ATOM    849  N   LEU A 129     -35.292 -13.931   0.719  1.00 15.14           N
ATOM    850  CA  LEU A 129     -36.576 -13.306   0.428  1.00 12.36           C
ATOM    851  C   LEU A 129     -37.480 -14.318  -0.263  1.00 11.04           C
ATOM    852  O   LEU A 129     -36.990 -15.230  -0.929  1.00 11.73           O
ATOM    853  CB  LEU A 129     -36.368 -12.077  -0.458  1.00 17.50           C
ATOM    854  CG  LEU A 129     -36.152 -10.711   0.212  1.00 24.25           C
ATOM    855  CD1 LEU A 129     -35.258 -10.792   1.437  1.00 26.05           C
ATOM    856  CD2 LEU A 129     -35.577  -9.737  -0.796  1.00 26.20           C
ATOM    857  N   TYR A 130     -38.789 -14.176  -0.082  1.00 13.12           N
ATOM    858  CA  TYR A 130     -39.763 -15.087  -0.683  1.00 13.46           C
ATOM    859  C   TYR A 130     -40.738 -14.333  -1.575  1.00 15.24           C
ATOM    860  O   TYR A 130     -41.249 -13.277  -1.191  1.00 17.58           O
ATOM    861  CB  TYR A 130     -40.574 -15.810   0.394  1.00 14.32           C
ATOM    862  CG  TYR A 130     -39.764 -16.638   1.364  1.00 16.12           C
ATOM    863  CD1 TYR A 130     -39.509 -17.979   1.116  1.00 17.21           C
ATOM    864  CD2 TYR A 130     -39.272 -16.083   2.539  1.00 16.67           C
ATOM    865  CE1 TYR A 130     -38.776 -18.747   2.000  1.00 16.57           C
ATOM    866  CE2 TYR A 130     -38.536 -16.843   3.433  1.00 17.32           C
ATOM    867  CZ  TYR A 130     -38.294 -18.176   3.157  1.00 17.47           C
ATOM    868  OH  TYR A 130     -37.565 -18.941   4.035  1.00 19.44           O
ATOM    869  N   CYS A 131     -41.016 -14.880  -2.754  1.00 14.01           N
ATOM    870  CA  CYS A 131     -42.025 -14.295  -3.629  1.00 16.67           C
ATOM    871  C   CYS A 131     -42.530 -15.315  -4.633  1.00 17.33           C
ATOM    872  O   CYS A 131     -41.751 -16.106  -5.155  1.00 21.29           O
ATOM    873  CB  CYS A 131     -41.458 -13.081  -4.370  1.00 18.05           C
ATOM    874  SG  CYS A 131     -42.665 -12.169  -5.364  1.00 24.42           S
ATOM    875  N   ASP A 132     -43.835 -15.295  -4.897  1.00 14.78           N
ATOM    876  CA  ASP A 132     -44.402 -16.046  -6.013  1.00 13.70           C
ATOM    877  C   ASP A 132     -44.310 -15.178  -7.270  1.00 15.60           C
ATOM    878  O   ASP A 132     -45.173 -14.340  -7.527  1.00 16.26           O
ATOM    879  CB  ASP A 132     -45.855 -16.436  -5.725  1.00 13.01           C
ATOM    880  CG  ASP A 132     -46.382 -17.484  -6.685  1.00 16.52           C
ATOM    881  OD1 ASP A 132     -45.863 -17.587  -7.813  1.00 18.83           O
ATOM    882  OD2 ASP A 132     -47.323 -18.206  -6.313  1.00 18.28           O
ATOM    883  N   LEU A 133     -43.253 -15.382  -8.050  1.00 18.76           N
ATOM    884  CA  LEU A 133     -42.960 -14.524  -9.197  1.00 20.53           C
ATOM    885  C   LEU A 133     -44.017 -14.595 -10.299  1.00 22.26           C
ATOM    886  O   LEU A 133     -44.006 -13.791 -11.230  1.00 22.38           O
ATOM    887  CB  LEU A 133     -41.579 -14.859  -9.770  1.00 22.54           C
ATOM    888  CG  LEU A 133     -40.397 -14.527  -8.862  1.00 19.41           C
ATOM    889  CD1 LEU A 133     -39.089 -15.000  -9.483  1.00 20.69           C
ATOM    890  CD2 LEU A 133     -40.376 -13.031  -8.601  1.00 16.04           C
ATOM    891  N   GLU A 134     -44.924 -15.562 -10.191  1.00 22.39           N
ATOM    892  CA  GLU A 134     -46.001 -15.710 -11.161  1.00 20.76           C
ATOM    893  C   GLU A 134     -47.184 -14.813 -10.821  1.00 22.17           C
ATOM    894  O   GLU A 134     -48.103 -14.660 -11.622  1.00 26.79           O
ATOM    895  CB  GLU A 134     -46.462 -17.164 -11.234  1.00 22.54           C
ATOM    896  CG  GLU A 134     -45.350 -18.157 -11.480  1.00 27.10           C
ATOM    897  CD  GLU A 134     -45.861 -19.432 -12.102  1.00 34.47           C
ATOM    898  OE1 GLU A 134     -46.562 -20.202 -11.409  1.00 34.34           O
ATOM    899  OE2 GLU A 134     -45.575 -19.655 -13.295  1.00 40.85           O
ATOM    900  N   VAL A 135     -47.163 -14.224  -9.628  1.00 19.86           N
ATOM    901  CA  VAL A 135     -48.227 -13.314  -9.213  1.00 19.23           C
ATOM    902  C   VAL A 135     -47.797 -11.870  -9.445  1.00 17.56           C
ATOM    903  O   VAL A 135     -46.814 -11.409  -8.863  1.00 15.35           O
ATOM    904  CB  VAL A 135     -48.596 -13.501  -7.732  1.00 16.21           C
ATOM    905  CG1 VAL A 135     -49.775 -12.620  -7.385  1.00 18.51           C
ATOM    906  CG2 VAL A 135     -48.910 -14.963  -7.435  1.00 16.25           C
ATOM    907  N   GLU A 136     -48.538 -11.163 -10.293  1.00 16.40           N
ATOM    908  CA  GLU A 136     -48.165  -9.813 -10.715  1.00 18.35           C
ATOM    909  C   GLU A 136     -47.893  -8.853  -9.558  1.00 18.29           C
ATOM    910  O   GLU A 136     -46.803  -8.292  -9.467  1.00 18.75           O
ATOM    911  CB  GLU A 136     -49.228  -9.227 -11.648  1.00 27.43           C
ATOM    912  CG  GLU A 136     -48.703  -8.166 -12.609  1.00 35.35           C
ATOM    913  CD  GLU A 136     -48.902  -6.747 -12.108  1.00 41.77           C
ATOM    914  OE1 GLU A 136     -49.826  -6.069 -12.610  1.00 46.72           O
ATOM    915  OE2 GLU A 136     -48.131  -6.305 -11.229  1.00 41.57           O
ATOM    916  N   GLY A 137     -48.874  -8.669  -8.676  1.00 16.60           N
ATOM    917  CA  GLY A 137     -48.733  -7.731  -7.571  1.00 16.76           C
ATOM    918  C   GLY A 137     -47.582  -8.058  -6.629  1.00 18.25           C
ATOM    919  O   GLY A 137     -46.791  -7.180  -6.234  1.00 23.47           O
ATOM    920  N   PHE A 138     -47.478  -9.338  -6.282  1.00 15.35           N
ATOM    921  CA  PHE A 138     -46.461  -9.797  -5.346  1.00 14.83           C
ATOM    922  C   PHE A 138     -45.086  -9.537  -5.945  1.00 12.63           C
ATOM    923  O   PHE A 138     -44.183  -9.008  -5.279  1.00 14.59           O
ATOM    924  CB  PHE A 138     -46.632 -11.289  -5.044  1.00 16.94           C
ATOM    925  CG  PHE A 138     -47.968 -11.651  -4.438  1.00 19.68           C
ATOM    926  CD1 PHE A 138     -48.854 -10.671  -4.012  1.00 22.34           C
ATOM    927  CD2 PHE A 138     -48.332 -12.981  -4.286  1.00 22.57           C
ATOM    928  CE1 PHE A 138     -50.081 -11.010  -3.458  1.00 26.43           C
ATOM    929  CE2 PHE A 138     -49.558 -13.331  -3.735  1.00 28.53           C
ATOM    930  CZ  PHE A 138     -50.432 -12.343  -3.316  1.00 29.46           C
ATOM    931  N   ARG A 139     -44.942  -9.892  -7.217  1.00 10.21           N
ATOM    932  CA  ARG A 139     -43.691  -9.658  -7.924  1.00 12.95           C
ATOM    933  C   ARG A 139     -43.380  -8.165  -7.996  1.00 11.93           C
ATOM    934  O   ARG A 139     -42.228  -7.775  -7.922  1.00 13.61           O
ATOM    935  CB  ARG A 139     -43.727 -10.261  -9.333  1.00 14.27           C
ATOM    936  CG  ARG A 139     -42.399 -10.152 -10.077  1.00 14.16           C
ATOM    937  CD  ARG A 139     -42.457 -10.794 -11.464  1.00 15.66           C
ATOM    938  NE  ARG A 139     -43.265 -10.031 -12.413  1.00 16.24           N
ATOM    939  CZ  ARG A 139     -44.417 -10.450 -12.929  1.00 17.93           C
ATOM    940  NH1 ARG A 139     -44.910 -11.634 -12.594  1.00 17.09           N
ATOM    941  NH2 ARG A 139     -45.078  -9.687 -13.786  1.00 22.12           N
ATOM    942  N   ALA A 140     -44.413  -7.338  -8.134  1.00 12.48           N
ATOM    943  CA  ALA A 140     -44.233  -5.891  -8.190  1.00 12.00           C
ATOM    944  C   ALA A 140     -43.624  -5.385  -6.889  1.00 11.51           C
ATOM    945  O   ALA A 140     -42.632  -4.635  -6.891  1.00 11.96           O
ATOM    946  CB  ALA A 140     -45.559  -5.203  -8.459  1.00 12.69           C
ATOM    947  N  ATHR A 141     -44.217  -5.801  -5.774  0.33 12.84           N
ATOM    949  CA ATHR A 141     -43.723  -5.405  -4.457  0.33 12.99           C
ATOM    951  C  ATHR A 141     -42.285  -5.871  -4.238  0.33 11.94           C
ATOM    953  O  ATHR A 141     -41.420  -5.099  -3.793  0.33 12.50           O
ATOM    955  CB ATHR A 141     -44.615  -5.962  -3.332  0.33 15.75           C
ATOM    957  OG1ATHR A 141     -44.676  -7.391  -3.427  0.33 15.83           O
ATOM    959  CG2ATHR A 141     -46.025  -5.391  -3.442  0.33 17.81           C
ATOM    948  N  BTHR A 141      68.893  75.714  -9.468  0.67 13.07           N
ATOM    950  CA BTHR A 141      70.246  75.452  -8.984  0.67 12.33           C
ATOM    952  C  BTHR A 141      70.496  76.132  -7.638  0.67 11.79           C
ATOM    954  O  BTHR A 141      71.036  75.523  -6.701  0.67 12.81           O
ATOM    956  CB BTHR A 141      71.306  75.891 -10.019  0.67 15.86           C
ATOM    958  OG1BTHR A 141      71.086  75.192 -11.253  0.67 17.66           O
ATOM    960  CG2BTHR A 141      72.711  75.591  -9.515  0.67 14.87           C
ATOM    961  N   MET A 142     -42.036  -7.135  -4.562  1.00 11.93           N
ATOM    962  CA  MET A 142     -40.701  -7.700  -4.417  1.00 12.65           C
ATOM    963  C   MET A 142     -39.691  -6.921  -5.256  1.00  9.72           C
ATOM    964  O   MET A 142     -38.563  -6.689  -4.833  1.00 11.85           O
ATOM    965  CB  MET A 142     -40.697  -9.178  -4.807  1.00 15.44           C
ATOM    966  CG  MET A 142     -39.334  -9.852  -4.666  1.00 22.26           C
ATOM    967  SD  MET A 142     -38.579  -9.620  -3.037  1.00 20.65           S
ATOM    968  CE  MET A 142     -39.809 -10.349  -1.946  1.00 17.52           C
ATOM    969  N   ALA A 143     -40.119  -6.503  -6.441  1.00 11.87           N
ATOM    970  CA  ALA A 143     -39.279  -5.715  -7.326  1.00 12.21           C
ATOM    971  C   ALA A 143     -38.969  -4.377  -6.679  1.00 10.98           C
ATOM    972  O   ALA A 143     -37.852  -3.885  -6.798  1.00 11.97           O
ATOM    973  CB  ALA A 143     -39.949  -5.514  -8.668  1.00 11.81           C
ATOM    974  N   GLN A 144     -39.947  -3.783  -6.002  1.00  9.99           N
ATOM    975  CA  GLN A 144     -39.668  -2.543  -5.272  1.00 13.36           C
ATOM    976  C   GLN A 144     -38.552  -2.772  -4.252  1.00 11.26           C
ATOM    977  O   GLN A 144     -37.550  -2.014  -4.183  1.00 12.28           O
ATOM    978  CB  GLN A 144     -40.910  -2.035  -4.538  1.00 18.44           C
ATOM    979  CG  GLN A 144     -42.031  -1.529  -5.423  1.00 30.75           C
ATOM    980  CD  GLN A 144     -42.997  -0.638  -4.657  1.00 39.00           C
ATOM    981  OE1 GLN A 144     -42.823  -0.403  -3.458  1.00 38.85           O
ATOM    982  NE2 GLN A 144     -44.011  -0.127  -5.347  1.00 43.19           N
ATOM    983  N   ARG A 145     -38.734  -3.825  -3.457  1.00 11.31           N
ATOM    984  CA  ARG A 145     -37.740  -4.160  -2.434  1.00 11.90           C
ATOM    985  C   ARG A 145     -36.340  -4.331  -3.039  1.00 10.46           C
ATOM    986  O   ARG A 145     -35.349  -3.780  -2.530  1.00 11.19           O
ATOM    987  CB  ARG A 145     -38.165  -5.414  -1.662  1.00 14.70           C
ATOM    988  CG  ARG A 145     -37.024  -6.258  -1.090  1.00 16.84           C
ATOM    989  CD  ARG A 145     -36.242  -5.565   0.029  1.00 21.94           C
ATOM    990  NE  ARG A 145     -37.094  -5.141   1.137  1.00 21.66           N
ATOM    991  CZ  ARG A 145     -37.370  -3.871   1.410  1.00 19.44           C
ATOM    992  NH1 ARG A 145     -36.852  -2.912   0.655  1.00 21.07           N
ATOM    993  NH2 ARG A 145     -38.155  -3.561   2.433  1.00 15.53           N
ATOM    994  N   LEU A 146     -36.267  -5.075  -4.139  1.00 10.38           N
ATOM    995  CA  LEU A 146     -34.986  -5.382  -4.766  1.00  9.05           C
ATOM    996  C   LEU A 146     -34.352  -4.152  -5.410  1.00 12.62           C
ATOM    997  O   LEU A 146     -33.130  -4.021  -5.430  1.00 11.62           O
ATOM    998  CB  LEU A 146     -35.134  -6.502  -5.795  1.00 10.15           C
ATOM    999  CG  LEU A 146     -35.310  -7.916  -5.246  1.00 11.58           C
ATOM   1000  CD1 LEU A 146     -35.571  -8.880  -6.387  1.00 15.61           C
ATOM   1001  CD2 LEU A 146     -34.075  -8.339  -4.459  1.00 13.20           C
ATOM   1002  N   VAL A 147     -35.179  -3.266  -5.950  1.00 10.84           N
ATOM   1003  CA  VAL A 147     -34.681  -2.009  -6.487  1.00 11.32           C
ATOM   1004  C   VAL A 147     -34.016  -1.225  -5.362  1.00 12.84           C
ATOM   1005  O   VAL A 147     -32.894  -0.712  -5.534  1.00 11.45           O
ATOM   1006  CB  VAL A 147     -35.796  -1.168  -7.145  1.00 12.04           C
ATOM   1007  CG1 VAL A 147     -35.321   0.256  -7.389  1.00 12.08           C
ATOM   1008  CG2 VAL A 147     -36.231  -1.810  -8.453  1.00 14.35           C
ATOM   1009  N   ARG A 148     -34.681  -1.156  -4.204  1.00 12.49           N
ATOM   1010  CA  ARG A 148     -34.053  -0.460  -3.072  1.00 11.36           C
ATOM   1011  C   ARG A 148     -32.731  -1.107  -2.622  1.00 13.90           C
ATOM   1012  O   ARG A 148     -31.725  -0.412  -2.392  1.00 15.40           O
ATOM   1013  CB  ARG A 148     -35.009  -0.316  -1.886  1.00 11.13           C
ATOM   1014  CG  ARG A 148     -34.644   0.839  -0.961  1.00 17.44           C
ATOM   1015  CD  ARG A 148     -34.072   2.004  -1.776  1.00 26.57           C
ATOM   1016  NE  ARG A 148     -34.466   3.325  -1.295  1.00 31.72           N
ATOM   1017  CZ  ARG A 148     -33.977   3.899  -0.202  1.00 36.02           C
ATOM   1018  NH1 ARG A 148     -33.092   3.253   0.542  1.00 40.33           N
ATOM   1019  NH2 ARG A 148     -34.388   5.107   0.157  1.00 38.28           N
ATOM   1020  N   VAL A 149     -32.729  -2.433  -2.498  1.00 12.98           N
ATOM   1021  CA  VAL A 149     -31.504  -3.138  -2.111  1.00 10.52           C
ATOM   1022  C   VAL A 149     -30.372  -2.891  -3.118  1.00 12.90           C
ATOM   1023  O   VAL A 149     -29.211  -2.696  -2.736  1.00 12.99           O
ATOM   1024  CB  VAL A 149     -31.751  -4.660  -1.926  1.00 11.07           C
ATOM   1025  CG1 VAL A 149     -30.434  -5.393  -1.735  1.00 10.52           C
ATOM   1026  CG2 VAL A 149     -32.679  -4.910  -0.742  1.00 12.28           C
ATOM   1027  N   LEU A 150     -30.720  -2.881  -4.402  1.00  9.90           N
ATOM   1028  CA  LEU A 150     -29.763  -2.629  -5.480  1.00 10.84           C
ATOM   1029  C   LEU A 150     -29.176  -1.221  -5.392  1.00 14.35           C
ATOM   1030  O   LEU A 150     -27.965  -1.028  -5.550  1.00 14.15           O
ATOM   1031  CB  LEU A 150     -30.424  -2.831  -6.849  1.00 10.80           C
ATOM   1032  CG  LEU A 150     -29.639  -2.322  -8.066  1.00 12.14           C
ATOM   1033  CD1 LEU A 150     -28.284  -3.010  -8.192  1.00 12.04           C
ATOM   1034  CD2 LEU A 150     -30.454  -2.510  -9.339  1.00 14.18           C
ATOM   1035  N   GLN A 151     -30.037  -0.237  -5.151  1.00 10.55           N
ATOM   1036  CA  GLN A 151     -29.564   1.131  -4.980  1.00 10.33           C
ATOM   1037  C   GLN A 151     -28.626   1.237  -3.796  1.00 10.96           C
ATOM   1038  O   GLN A 151     -27.619   1.937  -3.872  1.00 15.06           O
ATOM   1039  CB  GLN A 151     -30.733   2.086  -4.796  1.00 11.42           C
ATOM   1040  CG  GLN A 151     -31.535   2.287  -6.053  1.00 16.33           C
ATOM   1041  CD  GLN A 151     -32.766   3.108  -5.802  1.00 25.37           C
ATOM   1042  OE1 GLN A 151     -33.475   2.895  -4.819  1.00 25.12           O
ATOM   1043  NE2 GLN A 151     -33.026   4.068  -6.679  1.00 33.15           N
ATOM   1044  N   ILE A 152     -28.961   0.549  -2.704  1.00  9.37           N
ATOM   1045  CA  ILE A 152     -28.089   0.527  -1.533  1.00 10.51           C
ATOM   1046  C   ILE A 152     -26.719  -0.055  -1.875  1.00 12.29           C
ATOM   1047  O   ILE A 152     -25.675   0.530  -1.552  1.00 13.51           O
ATOM   1048  CB  ILE A 152     -28.702  -0.291  -0.389  1.00 12.16           C
ATOM   1049  CG1 ILE A 152     -29.920   0.431   0.181  1.00 13.74           C
ATOM   1050  CG2 ILE A 152     -27.675  -0.525   0.708  1.00 15.62           C
ATOM   1051  CD1 ILE A 152     -30.600  -0.324   1.283  1.00 15.13           C
ATOM   1052  N   CYS A 153     -26.724  -1.202  -2.547  1.00 11.13           N
ATOM   1053  CA  CYS A 153     -25.479  -1.868  -2.910  1.00 11.40           C
ATOM   1054  C   CYS A 153     -24.643  -1.043  -3.877  1.00 14.56           C
ATOM   1055  O   CYS A 153     -23.415  -1.129  -3.868  1.00 19.76           O
ATOM   1056  CB  CYS A 153     -25.759  -3.247  -3.503  1.00 14.54           C
ATOM   1057  SG  CYS A 153     -26.438  -4.413  -2.307  1.00 15.43           S
ATOM   1058  N   ALA A 154     -25.311  -0.245  -4.707  1.00 11.00           N
ATOM   1059  CA  ALA A 154     -24.623   0.609  -5.676  1.00 15.42           C
ATOM   1060  C   ALA A 154     -24.106   1.914  -5.058  1.00 18.37           C
ATOM   1061  O   ALA A 154     -23.490   2.730  -5.746  1.00 22.37           O
ATOM   1062  CB  ALA A 154     -25.525   0.903  -6.864  1.00 14.89           C
ATOM   1063  N   GLY A 155     -24.363   2.104  -3.766  1.00 15.58           N
ATOM   1064  CA  GLY A 155     -23.856   3.258  -3.048  1.00 15.40           C
ATOM   1065  C   GLY A 155     -24.692   4.509  -3.227  1.00 17.13           C
ATOM   1066  O   GLY A 155     -24.234   5.614  -2.944  1.00 21.16           O
ATOM   1067  N   HIS A 156     -25.932   4.338  -3.675  1.00 14.90           N
ATOM   1068  CA  HIS A 156     -26.786   5.476  -4.007  1.00 17.08           C
ATOM   1069  C   HIS A 156     -27.707   5.933  -2.869  1.00 17.42           C
ATOM   1070  O   HIS A 156     -28.363   6.969  -2.983  1.00 20.38           O
ATOM   1071  CB  HIS A 156     -27.619   5.165  -5.253  1.00 21.41           C
ATOM   1072  CG  HIS A 156     -26.801   4.816  -6.459  1.00 28.20           C
ATOM   1073  ND1 HIS A 156     -25.456   5.109  -6.558  1.00 31.99           N
ATOM   1074  CD2 HIS A 156     -27.137   4.197  -7.615  1.00 28.96           C
ATOM   1075  CE1 HIS A 156     -25.000   4.683  -7.723  1.00 32.12           C
ATOM   1076  NE2 HIS A 156     -26.000   4.127  -8.385  1.00 30.46           N
ATOM   1077  N   VAL A 157     -27.757   5.170  -1.781  1.00 13.79           N
ATOM   1078  CA  VAL A 157     -28.630   5.508  -0.659  1.00 15.01           C
ATOM   1079  C   VAL A 157     -27.829   6.074   0.509  1.00 15.15           C
ATOM   1080  O   VAL A 157     -27.007   5.366   1.094  1.00 13.78           O
ATOM   1081  CB  VAL A 157     -29.449   4.294  -0.179  1.00 15.91           C
ATOM   1082  CG1 VAL A 157     -30.251   4.656   1.062  1.00 14.97           C
ATOM   1083  CG2 VAL A 157     -30.371   3.800  -1.291  1.00 16.17           C
ATOM   1084  N   PRO A 158     -28.065   7.357   0.848  1.00 16.44           N
ATOM   1085  CA  PRO A 158     -27.283   8.020   1.899  1.00 13.08           C
ATOM   1086  C   PRO A 158     -27.317   7.253   3.219  1.00 14.13           C
ATOM   1087  O   PRO A 158     -28.392   6.874   3.695  1.00 13.99           O
ATOM   1088  CB  PRO A 158     -27.975   9.375   2.046  1.00 14.88           C
ATOM   1089  CG  PRO A 158     -28.609   9.618   0.718  1.00 17.44           C
ATOM   1090  CD  PRO A 158     -29.053   8.266   0.239  1.00 16.62           C
ATOM   1091  N   GLY A 159     -26.138   7.007   3.782  1.00 16.11           N
ATOM   1092  CA  GLY A 159     -26.026   6.397   5.094  1.00 13.88           C
ATOM   1093  C   GLY A 159     -26.230   4.895   5.160  1.00 12.98           C
ATOM   1094  O   GLY A 159     -26.239   4.324   6.252  1.00 15.07           O
ATOM   1095  N   VAL A 160     -26.413   4.247   4.008  1.00 11.98           N
ATOM   1096  CA  VAL A 160     -26.605   2.800   3.988  1.00 13.09           C
ATOM   1097  C   VAL A 160     -25.790   2.143   2.876  1.00 17.46           C
ATOM   1098  O   VAL A 160     -26.018   2.400   1.695  1.00 22.97           O
ATOM   1099  CB  VAL A 160     -28.084   2.405   3.785  1.00 17.81           C
ATOM   1100  CG1 VAL A 160     -28.307   0.951   4.199  1.00 17.95           C
ATOM   1101  CG2 VAL A 160     -29.015   3.325   4.558  1.00 22.37           C
ATOM   1102  N   SER A 161     -24.851   1.284   3.261  1.00 12.61           N
ATOM   1103  CA  SER A 161     -24.080   0.505   2.301  1.00 12.03           C
ATOM   1104  C   SER A 161     -24.516  -0.948   2.374  1.00 12.67           C
ATOM   1105  O   SER A 161     -25.307  -1.325   3.243  1.00 11.91           O
ATOM   1106  CB  SER A 161     -22.587   0.596   2.607  1.00 13.27           C
ATOM   1107  OG  SER A 161     -22.137   1.935   2.574  1.00 17.40           O
ATOM   1108  N   ALA A 162     -23.988  -1.762   1.467  1.00 12.44           N
ATOM   1109  CA  ALA A 162     -24.250  -3.192   1.491  1.00 12.32           C
ATOM   1110  C   ALA A 162     -23.867  -3.762   2.850  1.00 13.07           C
ATOM   1111  O   ALA A 162     -24.521  -4.665   3.364  1.00 15.94           O
ATOM   1112  CB  ALA A 162     -23.482  -3.886   0.391  1.00 12.42           C
ATOM   1113  N   LEU A 163     -22.811  -3.214   3.437  1.00 13.91           N
ATOM   1114  CA  LEU A 163     -22.361  -3.665   4.744  1.00 20.06           C
ATOM   1115  C   LEU A 163     -23.477  -3.506   5.777  1.00 20.66           C
ATOM   1116  O   LEU A 163     -23.665  -4.362   6.645  1.00 23.03           O
ATOM   1117  CB  LEU A 163     -21.115  -2.890   5.176  1.00 20.04           C
ATOM   1118  CG  LEU A 163     -20.270  -3.603   6.222  1.00 26.01           C
ATOM   1119  CD1 LEU A 163     -19.676  -4.860   5.606  1.00 27.81           C
ATOM   1120  CD2 LEU A 163     -19.187  -2.686   6.769  1.00 26.01           C
ATOM   1121  N   ASN A 164     -24.226  -2.413   5.665  1.00 17.03           N
ATOM   1122  CA  ASN A 164     -25.304  -2.127   6.609  1.00 16.47           C
ATOM   1123  C   ASN A 164     -26.466  -3.104   6.468  1.00 18.66           C
ATOM   1124  O   ASN A 164     -27.241  -3.281   7.399  1.00 20.53           O
ATOM   1125  CB  ASN A 164     -25.789  -0.678   6.465  1.00 12.23           C
ATOM   1126  CG  ASN A 164     -24.685   0.337   6.741  1.00 16.20           C
ATOM   1127  OD1 ASN A 164     -24.026   0.823   5.822  1.00 13.52           O
ATOM   1128  ND2 ASN A 164     -24.469   0.645   8.014  1.00 14.28           N
TER
ENDMDL
MODEL      37
ATOM   4497  N   VAL A 587     -33.980   4.034  -5.114  1.00 41.86           N
ATOM   4498  CA  VAL A 587     -33.091   3.788  -6.221  1.00 46.06           C
ATOM   4499  C   VAL A 587     -32.368   5.096  -6.581  1.00 50.68           C
ATOM   4500  O   VAL A 587     -31.138   5.137  -6.604  1.00 50.35           O
ATOM   4501  CB  VAL A 587     -33.911   3.189  -7.360  1.00 42.47           C
ATOM   4502  CG1 VAL A 587     -33.078   3.059  -8.600  1.00 41.26           C
ATOM   4503  CG2 VAL A 587     -34.372   1.796  -6.903  1.00 44.03           C
ATOM   4504  N   GLU A 588     -33.079   6.202  -6.755  1.00 52.72           N
ATOM   4505  CA  GLU A 588     -32.544   7.544  -6.919  1.00 57.39           C
ATOM   4506  C   GLU A 588     -31.591   7.949  -5.793  1.00 55.21           C
ATOM   4507  O   GLU A 588     -30.433   8.248  -6.074  1.00 56.23           O
ATOM   4508  CB  GLU A 588     -33.692   8.554  -6.941  1.00 61.11           C
ATOM   4509  CG  GLU A 588     -34.342   8.785  -8.289  1.00 68.66           C
ATOM   4510  CD  GLU A 588     -35.750   9.337  -8.197  1.00 74.75           C
ATOM   4511  OE1 GLU A 588     -36.140   9.817  -7.103  1.00 79.79           O
ATOM   4512  OE2 GLU A 588     -36.481   9.295  -9.227  1.00 78.96           O
ATOM   4513  N   GLU A 589     -31.960   7.813  -4.524  1.00 51.99           N
ATOM   4514  CA  GLU A 589     -31.142   7.999  -3.357  1.00 54.52           C
ATOM   4515  C   GLU A 589     -29.894   7.150  -3.310  1.00 55.78           C
ATOM   4516  O   GLU A 589     -28.745   7.618  -3.210  1.00 53.59           O
ATOM   4517  CB  GLU A 589     -31.978   7.779  -2.076  1.00 58.12           C
ATOM   4518  CG  GLU A 589     -33.128   8.771  -2.122  1.00 67.22           C
ATOM   4519  CD  GLU A 589     -33.903   9.050  -0.861  1.00 70.31           C
ATOM   4520  OE1 GLU A 589     -33.789   8.338   0.163  1.00 71.65           O
ATOM   4521  OE2 GLU A 589     -34.664  10.052  -0.973  1.00 71.70           O
ATOM   4522  N   PHE A 590     -29.978   5.846  -3.576  1.00 54.97           N
ATOM   4523  CA  PHE A 590     -28.829   4.977  -3.788  1.00 51.17           C
ATOM   4524  C   PHE A 590     -27.869   5.554  -4.801  1.00 45.87           C
ATOM   4525  O   PHE A 590     -26.657   5.395  -4.614  1.00 46.21           O
ATOM   4526  CB  PHE A 590     -29.316   3.584  -4.271  1.00 44.68           C
ATOM   4527  CG  PHE A 590     -28.261   2.524  -4.334  1.00 41.56           C
ATOM   4528  CD1 PHE A 590     -27.413   2.362  -5.405  1.00 40.54           C
ATOM   4529  CD2 PHE A 590     -28.149   1.624  -3.285  1.00 40.63           C
ATOM   4530  CE1 PHE A 590     -26.436   1.395  -5.418  1.00 45.88           C
ATOM   4531  CE2 PHE A 590     -27.196   0.622  -3.289  1.00 45.61           C
ATOM   4532  CZ  PHE A 590     -26.343   0.505  -4.363  1.00 46.30           C
ATOM   4533  N   GLU A 591     -28.206   5.971  -6.009  1.00 48.02           N
ATOM   4534  CA  GLU A 591     -27.335   6.499  -7.032  1.00 52.25           C
ATOM   4535  C   GLU A 591     -26.498   7.686  -6.549  1.00 54.70           C
ATOM   4536  O   GLU A 591     -25.296   7.708  -6.820  1.00 57.47           O
ATOM   4537  CB  GLU A 591     -28.054   6.797  -8.354  1.00 54.95           C
ATOM   4538  CG  GLU A 591     -27.158   7.362  -9.429  1.00 61.75           C
ATOM   4539  CD  GLU A 591     -27.605   7.621 -10.825  1.00 66.08           C
ATOM   4540  OE1 GLU A 591     -28.734   8.105 -11.070  1.00 73.51           O
ATOM   4541  OE2 GLU A 591     -26.815   7.386 -11.783  1.00 69.14           O
ATOM   4542  N   GLN A 592     -26.975   8.641  -5.778  1.00 52.47           N
ATOM   4543  CA  GLN A 592     -26.322   9.711  -5.101  1.00 55.41           C
ATOM   4544  C   GLN A 592     -25.340   9.287  -4.009  1.00 55.85           C
ATOM   4545  O   GLN A 592     -24.328   9.936  -3.731  1.00 54.75           O
ATOM   4546  CB  GLN A 592     -27.395  10.459  -4.296  1.00 55.32           C
ATOM   4547  CG  GLN A 592     -28.496  11.050  -5.145  1.00 59.69           C
ATOM   4548  CD  GLN A 592     -29.089  12.283  -4.506  1.00 69.17           C
ATOM   4549  OE1 GLN A 592     -29.779  13.004  -5.232  1.00 76.31           O
ATOM   4550  NE2 GLN A 592     -28.854  12.565  -3.220  1.00 73.71           N
ATOM   4551  N   ALA A 593     -25.729   8.250  -3.242  1.00 50.99           N
ATOM   4552  CA  ALA A 593     -24.928   7.701  -2.192  1.00 51.19           C
ATOM   4553  C   ALA A 593     -23.698   6.976  -2.715  1.00 53.54           C
ATOM   4554  O   ALA A 593     -22.661   7.078  -2.072  1.00 55.82           O
ATOM   4555  CB  ALA A 593     -25.702   6.656  -1.403  1.00 49.29           C
ATOM   4556  N   GLU A 594     -23.851   6.194  -3.784  1.00 52.51           N
ATOM   4557  CA  GLU A 594     -22.864   5.328  -4.342  1.00 51.42           C
ATOM   4558  C   GLU A 594     -22.339   5.651  -5.723  1.00 48.83           C
ATOM   4559  O   GLU A 594     -21.504   4.866  -6.201  1.00 52.33           O
ATOM   4560  CB  GLU A 594     -23.495   3.915  -4.494  1.00 51.67           C
ATOM   4561  CG  GLU A 594     -24.113   3.241  -3.318  1.00 46.00           C
ATOM   4562  CD  GLU A 594     -23.181   3.167  -2.126  1.00 48.85           C
ATOM   4563  OE1 GLU A 594     -21.965   2.921  -2.283  1.00 52.79           O
ATOM   4564  OE2 GLU A 594     -23.782   3.347  -1.062  1.00 51.64           O
ATOM   4565  N   GLY A 595     -22.887   6.588  -6.464  1.00 47.58           N
ATOM   4566  CA  GLY A 595     -22.358   6.961  -7.746  1.00 46.01           C
ATOM   4567  C   GLY A 595     -22.813   6.336  -9.021  1.00 50.59           C
ATOM   4568  O   GLY A 595     -22.442   6.705 -10.141  1.00 47.47           O
ATOM   4569  N   ARG A 596     -23.671   5.323  -8.922  1.00 51.35           N
ATOM   4570  CA  ARG A 596     -24.235   4.561 -10.006  1.00 45.48           C
ATOM   4571  C   ARG A 596     -25.555   3.956  -9.529  1.00 43.10           C
ATOM   4572  O   ARG A 596     -25.872   3.997  -8.327  1.00 42.59           O
ATOM   4573  CB  ARG A 596     -23.250   3.438 -10.343  1.00 48.02           C
ATOM   4574  CG  ARG A 596     -22.931   2.521  -9.180  1.00 49.28           C
ATOM   4575  CD  ARG A 596     -21.503   1.998  -9.252  1.00 53.57           C
ATOM   4576  NE  ARG A 596     -21.454   0.932 -10.265  1.00 56.39           N
ATOM   4577  CZ  ARG A 596     -21.326  -0.350  -9.873  1.00 57.61           C
ATOM   4578  NH1 ARG A 596     -21.194  -0.759  -8.614  1.00 52.42           N
ATOM   4579  NH2 ARG A 596     -21.322  -1.234 -10.856  1.00 56.42           N
ATOM   4580  N   ARG A 597     -26.356   3.474 -10.459  1.00 43.79           N
ATOM   4581  CA  ARG A 597     -27.585   2.754 -10.067  1.00 45.00           C
ATOM   4582  C   ARG A 597     -27.228   1.460  -9.380  1.00 42.04           C
ATOM   4583  O   ARG A 597     -26.128   0.912  -9.489  1.00 40.78           O
ATOM   4584  CB  ARG A 597     -28.391   2.533 -11.333  1.00 50.00           C
ATOM   4585  CG  ARG A 597     -28.969   3.831 -11.906  1.00 47.11           C
ATOM   4586  CD  ARG A 597     -29.396   3.543 -13.328  1.00 55.94           C
ATOM   4587  NE  ARG A 597     -30.417   4.361 -13.897  1.00 61.83           N
ATOM   4588  CZ  ARG A 597     -31.513   4.949 -13.464  1.00 63.31           C
ATOM   4589  NH1 ARG A 597     -32.039   4.951 -12.253  1.00 55.31           N
ATOM   4590  NH2 ARG A 597     -32.153   5.644 -14.411  1.00 70.59           N
ATOM   4591  N   PRO A 598     -28.141   0.946  -8.553  1.00 42.24           N
ATOM   4592  CA  PRO A 598     -27.955  -0.408  -7.968  1.00 37.33           C
ATOM   4593  C   PRO A 598     -27.903  -1.343  -9.145  1.00 38.23           C
ATOM   4594  O   PRO A 598     -28.758  -1.199 -10.038  1.00 41.01           O
ATOM   4595  CB  PRO A 598     -29.139  -0.602  -7.026  1.00 38.81           C
ATOM   4596  CG  PRO A 598     -30.165   0.426  -7.397  1.00 41.32           C
ATOM   4597  CD  PRO A 598     -29.492   1.447  -8.327  1.00 40.41           C
ATOM   4598  N   ARG A 599     -26.963  -2.249  -9.263  1.00 40.24           N
ATOM   4599  CA  ARG A 599     -26.896  -3.114 -10.439  1.00 41.95           C
ATOM   4600  C   ARG A 599     -27.028  -4.602 -10.029  1.00 41.97           C
ATOM   4601  O   ARG A 599     -26.341  -5.047  -9.122  1.00 37.86           O
ATOM   4602  CB  ARG A 599     -25.598  -2.841 -11.161  1.00 42.63           C
ATOM   4603  CG  ARG A 599     -25.141  -3.852 -12.168  1.00 45.66           C
ATOM   4604  CD  ARG A 599     -25.097  -3.245 -13.540  1.00 53.17           C
ATOM   4605  NE  ARG A 599     -23.960  -3.771 -14.292  1.00 58.75           N
ATOM   4606  CZ  ARG A 599     -23.544  -3.219 -15.427  1.00 67.14           C
ATOM   4607  NH1 ARG A 599     -24.140  -2.117 -15.899  1.00 67.76           N
ATOM   4608  NH2 ARG A 599     -22.514  -3.770 -16.064  1.00 65.03           N
ATOM   4609  N   ILE A 600     -27.873  -5.321 -10.788  1.00 39.67           N
ATOM   4610  CA  ILE A 600     -28.123  -6.722 -10.387  1.00 34.66           C
ATOM   4611  C   ILE A 600     -27.956  -7.635 -11.567  1.00 30.57           C
ATOM   4612  O   ILE A 600     -28.321  -7.292 -12.688  1.00 31.52           O
ATOM   4613  CB  ILE A 600     -29.508  -6.834  -9.734  1.00 30.39           C
ATOM   4614  CG1 ILE A 600     -29.864  -8.261  -9.267  1.00 31.19           C
ATOM   4615  CG2 ILE A 600     -30.622  -6.299 -10.641  1.00 34.52           C
ATOM   4616  CD1 ILE A 600     -31.027  -8.288  -8.307  1.00 28.10           C
ATOM   4617  N   LEU A 601     -27.472  -8.843 -11.324  1.00 34.35           N
ATOM   4618  CA  LEU A 601     -27.395  -9.850 -12.427  1.00 34.22           C
ATOM   4619  C   LEU A 601     -28.457 -10.903 -11.984  1.00 28.79           C
ATOM   4620  O   LEU A 601     -28.375 -11.362 -10.859  1.00 29.72           O
ATOM   4621  CB  LEU A 601     -26.034 -10.476 -12.559  1.00 33.65           C
ATOM   4622  CG  LEU A 601     -25.943 -11.809 -13.325  1.00 35.01           C
ATOM   4623  CD1 LEU A 601     -26.176 -11.589 -14.802  1.00 32.17           C
ATOM   4624  CD2 LEU A 601     -24.618 -12.525 -13.062  1.00 40.26           C
ATOM   4625  N   LEU A 602     -29.465 -11.069 -12.837  1.00 33.71           N
ATOM   4626  CA  LEU A 602     -30.516 -12.079 -12.485  1.00 28.38           C
ATOM   4627  C   LEU A 602     -30.051 -13.389 -13.135  1.00 30.24           C
ATOM   4628  O   LEU A 602     -29.907 -13.576 -14.349  1.00 31.23           O
ATOM   4629  CB  LEU A 602     -31.847 -11.556 -12.990  1.00 28.32           C
ATOM   4630  CG  LEU A 602     -32.239 -10.218 -12.355  1.00 25.07           C
ATOM   4631  CD1 LEU A 602     -33.483  -9.677 -13.062  1.00 30.63           C
ATOM   4632  CD2 LEU A 602     -32.562 -10.158 -10.912  1.00 27.92           C
ATOM   4633  N   ALA A 603     -29.735 -14.318 -12.247  1.00 26.14           N
ATOM   4634  CA  ALA A 603     -29.080 -15.529 -12.740  1.00 33.09           C
ATOM   4635  C   ALA A 603     -29.984 -16.790 -12.613  1.00 32.72           C
ATOM   4636  O   ALA A 603     -30.752 -16.963 -11.696  1.00 29.60           O
ATOM   4637  CB  ALA A 603     -27.862 -15.778 -11.797  1.00 28.58           C
ATOM   4638  N   LYS A 604     -29.768 -17.619 -13.603  1.00 34.48           N
ATOM   4639  CA  LYS A 604     -30.348 -18.920 -13.775  1.00 32.65           C
ATOM   4640  C   LYS A 604     -29.183 -19.920 -13.785  1.00 30.24           C
ATOM   4641  O   LYS A 604     -28.413 -19.985 -14.711  1.00 29.29           O
ATOM   4642  CB  LYS A 604     -31.088 -19.076 -15.089  1.00 31.17           C
ATOM   4643  CG  LYS A 604     -32.295 -18.150 -15.258  1.00 27.67           C
ATOM   4644  CD  LYS A 604     -33.308 -18.314 -14.103  1.00 29.94           C
ATOM   4645  CE  LYS A 604     -33.810 -19.761 -13.929  1.00 29.36           C
ATOM   4646  NZ  LYS A 604     -34.819 -19.853 -12.801  1.00 32.88           N
ATOM   4647  N   MET A 605     -29.068 -20.655 -12.691  1.00 29.18           N
ATOM   4648  CA  MET A 605     -27.981 -21.650 -12.622  1.00 34.76           C
ATOM   4649  C   MET A 605     -28.534 -23.078 -12.610  1.00 38.68           C
ATOM   4650  O   MET A 605     -29.677 -23.311 -12.162  1.00 33.91           O
ATOM   4651  CB  MET A 605     -27.214 -21.394 -11.328  1.00 38.77           C
ATOM   4652  CG  MET A 605     -26.600 -19.974 -11.180  1.00 33.40           C
ATOM   4653  SD  MET A 605     -25.491 -19.879  -9.828  1.00 41.30           S
ATOM   4654  CE  MET A 605     -26.492 -19.810  -8.383  1.00 32.80           C
ATOM   4655  N   GLY A 606     -27.740 -24.038 -13.048  1.00 33.46           N
ATOM   4656  CA  GLY A 606     -28.086 -25.450 -13.064  1.00 36.33           C
ATOM   4657  C   GLY A 606     -28.806 -25.651 -14.406  1.00 39.49           C
ATOM   4658  O   GLY A 606     -28.829 -24.719 -15.195  1.00 42.08           O
ATOM   4659  N   GLN A 607     -29.642 -26.680 -14.540  1.00 40.05           N
ATOM   4660  CA  GLN A 607     -30.479 -26.886 -15.716  1.00 37.63           C
ATOM   4661  C   GLN A 607     -31.870 -26.239 -15.620  1.00 41.09           C
ATOM   4662  O   GLN A 607     -32.551 -26.207 -16.664  1.00 36.18           O
ATOM   4663  CB  GLN A 607     -30.575 -28.409 -15.974  1.00 45.11           C
ATOM   4664  CG  GLN A 607     -29.204 -29.034 -16.311  1.00 43.86           C
ATOM   4665  CD  GLN A 607     -28.684 -28.641 -17.679  1.00 45.63           C
ATOM   4666  OE1 GLN A 607     -29.314 -28.805 -18.729  1.00 43.33           O
ATOM   4667  NE2 GLN A 607     -27.463 -28.110 -17.735  1.00 44.78           N
ATOM   4668  N   ASP A 608     -32.260 -25.606 -14.500  1.00 36.43           N
ATOM   4669  CA  ASP A 608     -33.498 -24.859 -14.341  1.00 34.35           C
ATOM   4670  C   ASP A 608     -33.873 -23.992 -15.508  1.00 35.44           C
ATOM   4671  O   ASP A 608     -33.315 -22.925 -15.789  1.00 31.95           O
ATOM   4672  CB  ASP A 608     -33.446 -24.009 -13.070  1.00 36.42           C
ATOM   4673  CG  ASP A 608     -34.623 -23.179 -12.662  1.00 32.73           C
ATOM   4674  OD1 ASP A 608     -35.698 -23.159 -13.312  1.00 37.78           O
ATOM   4675  OD2 ASP A 608     -34.564 -22.569 -11.568  1.00 32.12           O
ATOM   4676  N   GLY A 609     -35.024 -24.368 -16.153  1.00 34.60           N
ATOM   4677  CA  GLY A 609     -35.457 -23.657 -17.351  1.00 29.17           C
ATOM   4678  C   GLY A 609     -36.603 -22.701 -17.134  1.00 32.24           C
ATOM   4679  O   GLY A 609     -37.132 -22.087 -18.083  1.00 35.27           O
ATOM   4680  N   HIS A 610     -37.031 -22.517 -15.913  1.00 30.17           N
ATOM   4681  CA  HIS A 610     -38.099 -21.567 -15.598  1.00 35.59           C
ATOM   4682  C   HIS A 610     -37.597 -20.136 -15.738  1.00 35.93           C
ATOM   4683  O   HIS A 610     -36.658 -19.781 -14.994  1.00 38.17           O
ATOM   4684  CB  HIS A 610     -38.452 -21.692 -14.123  1.00 31.27           C
ATOM   4685  CG  HIS A 610     -39.129 -22.983 -13.789  1.00 33.37           C
ATOM   4686  ND1 HIS A 610     -38.434 -24.054 -13.300  1.00 31.50           N
ATOM   4687  CD2 HIS A 610     -40.467 -23.305 -13.789  1.00 30.89           C
ATOM   4688  CE1 HIS A 610     -39.290 -25.036 -13.000  1.00 36.24           C
ATOM   4689  NE2 HIS A 610     -40.509 -24.574 -13.272  1.00 31.12           N
ATOM   4690  N   ASP A 611     -38.180 -19.279 -16.535  1.00 29.99           N
ATOM   4691  CA  ASP A 611     -37.636 -17.920 -16.498  1.00 32.17           C
ATOM   4692  C   ASP A 611     -38.691 -16.845 -16.308  1.00 31.18           C
ATOM   4693  O   ASP A 611     -38.370 -15.703 -16.533  1.00 29.50           O
ATOM   4694  CB  ASP A 611     -36.811 -17.737 -17.755  1.00 27.60           C
ATOM   4695  CG  ASP A 611     -37.589 -17.788 -19.033  1.00 34.53           C
ATOM   4696  OD1 ASP A 611     -38.841 -17.756 -18.997  1.00 35.86           O
ATOM   4697  OD2 ASP A 611     -36.977 -17.878 -20.141  1.00 33.46           O
ATOM   4698  N   ARG A 612     -39.983 -17.154 -16.162  1.00 29.79           N
ATOM   4699  CA  ARG A 612     -41.028 -16.158 -16.013  1.00 26.99           C
ATOM   4700  C   ARG A 612     -40.696 -15.205 -14.869  1.00 27.28           C
ATOM   4701  O   ARG A 612     -40.724 -14.013 -15.170  1.00 26.59           O
ATOM   4702  CB  ARG A 612     -42.434 -16.715 -15.725  1.00 25.34           C
ATOM   4703  CG  ARG A 612     -43.511 -15.644 -15.752  1.00 32.53           C
ATOM   4704  CD  ARG A 612     -44.844 -16.322 -15.442  1.00 30.46           C
ATOM   4705  NE  ARG A 612     -45.901 -15.376 -15.129  1.00 38.40           N
ATOM   4706  CZ  ARG A 612     -47.215 -15.539 -15.293  1.00 37.74           C
ATOM   4707  NH1 ARG A 612     -47.645 -16.680 -15.829  1.00 32.83           N
ATOM   4708  NH2 ARG A 612     -48.007 -14.520 -14.942  1.00 33.77           N
ATOM   4709  N   GLY A 613     -40.401 -15.674 -13.667  1.00 26.01           N
ATOM   4710  CA  GLY A 613     -39.985 -14.901 -12.533  1.00 29.91           C
ATOM   4711  C   GLY A 613     -38.709 -14.089 -12.775  1.00 34.53           C
ATOM   4712  O   GLY A 613     -38.670 -12.857 -12.547  1.00 32.78           O
ATOM   4713  N   GLN A 614     -37.673 -14.660 -13.380  1.00 31.01           N
ATOM   4714  CA  GLN A 614     -36.455 -13.913 -13.702  1.00 32.74           C
ATOM   4715  C   GLN A 614     -36.746 -12.750 -14.635  1.00 30.97           C
ATOM   4716  O   GLN A 614     -36.257 -11.622 -14.427  1.00 31.46           O
ATOM   4717  CB  GLN A 614     -35.402 -14.807 -14.343  1.00 29.37           C
ATOM   4718  CG  GLN A 614     -34.127 -14.060 -14.768  1.00 30.42           C
ATOM   4719  CD  GLN A 614     -33.476 -14.666 -15.977  1.00 35.13           C
ATOM   4720  OE1 GLN A 614     -34.071 -15.201 -16.908  1.00 35.03           O
ATOM   4721  NE2 GLN A 614     -32.139 -14.621 -16.006  1.00 32.43           N
ATOM   4722  N   LYS A 615     -37.430 -13.006 -15.740  1.00 29.15           N
ATOM   4723  CA  LYS A 615     -37.801 -12.029 -16.754  1.00 30.42           C
ATOM   4724  C   LYS A 615     -38.707 -10.955 -16.230  1.00 31.13           C
ATOM   4725  O   LYS A 615     -38.574  -9.730 -16.514  1.00 31.89           O
ATOM   4726  CB  LYS A 615     -38.352 -12.707 -18.008  1.00 26.60           C
ATOM   4727  CG  LYS A 615     -37.418 -13.629 -18.772  1.00 32.72           C
ATOM   4728  CD  LYS A 615     -36.067 -13.104 -19.173  1.00 37.47           C
ATOM   4729  CE  LYS A 615     -36.163 -11.963 -20.190  1.00 41.43           C
ATOM   4730  NZ  LYS A 615     -36.591 -12.486 -21.521  1.00 40.83           N
ATOM   4731  N   VAL A 616     -39.724 -11.272 -15.442  1.00 30.99           N
ATOM   4732  CA  VAL A 616     -40.637 -10.318 -14.844  1.00 33.46           C
ATOM   4733  C   VAL A 616     -39.916  -9.426 -13.835  1.00 34.58           C
ATOM   4734  O   VAL A 616     -40.080  -8.206 -13.810  1.00 26.40           O
ATOM   4735  CB  VAL A 616     -41.901 -10.915 -14.214  1.00 31.10           C
ATOM   4736  CG1 VAL A 616     -41.859 -11.427 -12.823  1.00 29.70           C
ATOM   4737  CG2 VAL A 616     -42.994  -9.790 -14.233  1.00 36.42           C
ATOM   4738  N   ILE A 617     -39.014 -10.002 -12.998  1.00 30.84           N
ATOM   4739  CA  ILE A 617     -38.150  -9.224 -12.112  1.00 29.21           C
ATOM   4740  C   ILE A 617     -37.276  -8.313 -12.956  1.00 28.18           C
ATOM   4741  O   ILE A 617     -37.168  -7.134 -12.637  1.00 30.35           O
ATOM   4742  CB  ILE A 617     -37.325 -10.147 -11.178  1.00 32.65           C
ATOM   4743  CG1 ILE A 617     -38.204 -10.901 -10.175  1.00 25.25           C
ATOM   4744  CG2 ILE A 617     -36.174  -9.442 -10.449  1.00 35.17           C
ATOM   4745  CD1 ILE A 617     -38.930 -10.091  -9.126  1.00 32.19           C
ATOM   4746  N   ALA A 618     -36.640  -8.754 -14.026  1.00 26.51           N
ATOM   4747  CA  ALA A 618     -35.770  -7.956 -14.871  1.00 30.37           C
ATOM   4748  C   ALA A 618     -36.400  -6.691 -15.415  1.00 34.60           C
ATOM   4749  O   ALA A 618     -35.873  -5.598 -15.143  1.00 34.29           O
ATOM   4750  CB  ALA A 618     -35.306  -8.843 -16.022  1.00 29.75           C
ATOM   4751  N   THR A 619     -37.528  -6.858 -16.101  1.00 34.70           N
ATOM   4752  CA  THR A 619     -38.301  -5.739 -16.653  1.00 33.49           C
ATOM   4753  C   THR A 619     -38.824  -4.821 -15.588  1.00 35.70           C
ATOM   4754  O   THR A 619     -38.656  -3.592 -15.714  1.00 34.64           O
ATOM   4755  CB  THR A 619     -39.364  -6.261 -17.660  1.00 34.73           C
ATOM   4756  OG1 THR A 619     -39.829  -5.162 -18.479  1.00 39.20           O
ATOM   4757  CG2 THR A 619     -40.586  -6.827 -16.976  1.00 31.79           C
ATOM   4758  N   ALA A 620     -39.391  -5.249 -14.459  1.00 31.03           N
ATOM   4759  CA  ALA A 620     -39.909  -4.432 -13.394  1.00 35.65           C
ATOM   4760  C   ALA A 620     -38.801  -3.685 -12.666  1.00 37.26           C
ATOM   4761  O   ALA A 620     -38.841  -2.455 -12.492  1.00 35.99           O
ATOM   4762  CB  ALA A 620     -40.675  -5.264 -12.379  1.00 31.35           C
ATOM   4763  N   TYR A 621     -37.683  -4.339 -12.387  1.00 36.03           N
ATOM   4764  CA  TYR A 621     -36.490  -3.724 -11.794  1.00 35.27           C
ATOM   4765  C   TYR A 621     -35.868  -2.736 -12.767  1.00 38.48           C
ATOM   4766  O   TYR A 621     -35.564  -1.637 -12.295  1.00 38.29           O
ATOM   4767  CB  TYR A 621     -35.444  -4.713 -11.301  1.00 32.30           C
ATOM   4768  CG  TYR A 621     -35.640  -5.255  -9.906  1.00 33.29           C
ATOM   4769  CD1 TYR A 621     -36.866  -5.500  -9.326  1.00 31.65           C
ATOM   4770  CD2 TYR A 621     -34.516  -5.546  -9.129  1.00 35.07           C
ATOM   4771  CE1 TYR A 621     -37.023  -5.961  -8.038  1.00 32.23           C
ATOM   4772  CE2 TYR A 621     -34.626  -6.054  -7.832  1.00 31.54           C
ATOM   4773  CZ  TYR A 621     -35.871  -6.249  -7.319  1.00 33.45           C
ATOM   4774  OH  TYR A 621     -35.996  -6.699  -6.042  1.00 37.28           O
ATOM   4775  N   ALA A 622     -35.799  -2.972 -14.082  1.00 37.35           N
ATOM   4776  CA  ALA A 622     -35.388  -1.978 -15.046  1.00 39.75           C
ATOM   4777  C   ALA A 622     -36.370  -0.820 -14.991  1.00 45.78           C
ATOM   4778  O   ALA A 622     -35.914   0.320 -14.677  1.00 48.51           O
ATOM   4779  CB  ALA A 622     -35.218  -2.526 -16.437  1.00 28.67           C
ATOM   4780  N   ASP A 623     -37.709  -0.977 -14.988  1.00 43.36           N
ATOM   4781  CA  ASP A 623     -38.665   0.066 -14.703  1.00 45.76           C
ATOM   4782  C   ASP A 623     -38.565   0.864 -13.405  1.00 43.91           C
ATOM   4783  O   ASP A 623     -39.099   1.991 -13.286  1.00 49.37           O
ATOM   4784  CB  ASP A 623     -40.091  -0.513 -14.699  1.00 41.70           C
ATOM   4785  CG  ASP A 623     -40.596  -0.999 -16.032  1.00 45.02           C
ATOM   4786  OD1 ASP A 623     -39.883  -1.000 -17.064  1.00 50.84           O
ATOM   4787  OD2 ASP A 623     -41.778  -1.445 -16.048  1.00 47.30           O
ATOM   4788  N   LEU A 624     -38.010   0.390 -12.311  1.00 39.38           N
ATOM   4789  CA  LEU A 624     -37.781   1.048 -11.052  1.00 44.37           C
ATOM   4790  C   LEU A 624     -36.417   1.752 -10.962  1.00 44.34           C
ATOM   4791  O   LEU A 624     -36.190   2.391  -9.926  1.00 45.40           O
ATOM   4792  CB  LEU A 624     -37.902   0.128  -9.846  1.00 39.00           C
ATOM   4793  CG  LEU A 624     -39.235  -0.623  -9.706  1.00 45.18           C
ATOM   4794  CD1 LEU A 624     -39.139  -1.704  -8.626  1.00 38.70           C
ATOM   4795  CD2 LEU A 624     -40.360   0.353  -9.384  1.00 45.05           C
ATOM   4796  N   GLY A 625     -35.557   1.599 -11.945  1.00 39.82           N
ATOM   4797  CA  GLY A 625     -34.287   2.251 -12.088  1.00 45.63           C
ATOM   4798  C   GLY A 625     -33.022   1.436 -12.004  1.00 47.03           C
ATOM   4799  O   GLY A 625     -31.931   2.027 -12.091  1.00 47.34           O
ATOM   4800  N   PHE A 626     -33.110   0.132 -11.686  1.00 39.95           N
ATOM   4801  CA  PHE A 626     -31.924  -0.681 -11.505  1.00 39.76           C
ATOM   4802  C   PHE A 626     -31.187  -0.796 -12.824  1.00 36.27           C
ATOM   4803  O   PHE A 626     -31.831  -0.730 -13.867  1.00 36.74           O
ATOM   4804  CB  PHE A 626     -32.294  -2.122 -11.035  1.00 31.80           C
ATOM   4805  CG  PHE A 626     -32.660  -2.231  -9.593  1.00 32.72           C
ATOM   4806  CD1 PHE A 626     -33.924  -1.900  -9.137  1.00 39.22           C
ATOM   4807  CD2 PHE A 626     -31.758  -2.733  -8.679  1.00 30.66           C
ATOM   4808  CE1 PHE A 626     -34.262  -2.017  -7.794  1.00 36.45           C
ATOM   4809  CE2 PHE A 626     -32.024  -2.809  -7.332  1.00 34.55           C
ATOM   4810  CZ  PHE A 626     -33.322  -2.502  -6.911  1.00 39.48           C
ATOM   4811  N   ASP A 627     -29.874  -1.015 -12.813  1.00 37.60           N
ATOM   4812  CA  ASP A 627     -29.249  -1.432 -14.077  1.00 41.15           C
ATOM   4813  C   ASP A 627     -29.355  -2.983 -14.002  1.00 39.93           C
ATOM   4814  O   ASP A 627     -29.146  -3.548 -12.922  1.00 36.25           O
ATOM   4815  CB  ASP A 627     -27.820  -0.976 -14.211  1.00 50.40           C
ATOM   4816  CG  ASP A 627     -27.715   0.501 -14.603  1.00 58.70           C
ATOM   4817  OD1 ASP A 627     -28.418   0.937 -15.537  1.00 57.85           O
ATOM   4818  OD2 ASP A 627     -26.914   1.195 -13.930  1.00 62.89           O
ATOM   4819  N   VAL A 628     -29.907  -3.631 -15.018  1.00 37.73           N
ATOM   4820  CA  VAL A 628     -30.231  -5.043 -14.940  1.00 37.41           C
ATOM   4821  C   VAL A 628     -29.486  -5.800 -16.010  1.00 37.61           C
ATOM   4822  O   VAL A 628     -29.602  -5.486 -17.186  1.00 36.50           O
ATOM   4823  CB  VAL A 628     -31.734  -5.415 -15.060  1.00 37.76           C
ATOM   4824  CG1 VAL A 628     -31.980  -6.953 -15.004  1.00 32.50           C
ATOM   4825  CG2 VAL A 628     -32.621  -4.791 -13.959  1.00 33.11           C
ATOM   4826  N   ASP A 629     -28.780  -6.869 -15.594  1.00 35.79           N
ATOM   4827  CA  ASP A 629     -28.197  -7.731 -16.614  1.00 34.30           C
ATOM   4828  C   ASP A 629     -29.043  -9.030 -16.516  1.00 32.69           C
ATOM   4829  O   ASP A 629     -29.320  -9.469 -15.410  1.00 31.92           O
ATOM   4830  CB  ASP A 629     -26.743  -8.127 -16.373  1.00 42.39           C
ATOM   4831  CG  ASP A 629     -25.778  -6.947 -16.488  1.00 50.52           C
ATOM   4832  OD1 ASP A 629     -25.384  -6.681 -17.640  1.00 48.81           O
ATOM   4833  OD2 ASP A 629     -25.464  -6.340 -15.444  1.00 50.40           O
ATOM   4834  N   VAL A 630     -29.478  -9.554 -17.657  1.00 35.45           N
ATOM   4835  CA  VAL A 630     -30.229 -10.830 -17.600  1.00 33.23           C
ATOM   4836  C   VAL A 630     -29.300 -11.966 -17.946  1.00 26.82           C
ATOM   4837  O   VAL A 630     -28.913 -12.073 -19.141  1.00 32.98           O
ATOM   4838  CB  VAL A 630     -31.417 -10.823 -18.582  1.00 30.58           C
ATOM   4839  CG1 VAL A 630     -32.234 -12.083 -18.469  1.00 29.48           C
ATOM   4840  CG2 VAL A 630     -32.248  -9.574 -18.353  1.00 32.02           C
ATOM   4841  N   GLY A 631     -29.037 -12.849 -16.995  1.00 31.02           N
ATOM   4842  CA  GLY A 631     -28.170 -13.980 -17.334  1.00 35.38           C
ATOM   4843  C   GLY A 631     -28.919 -14.956 -18.229  1.00 36.08           C
ATOM   4844  O   GLY A 631     -30.114 -15.111 -18.180  1.00 32.85           O
ATOM   4845  N   PRO A 632     -28.111 -15.744 -18.956  1.00 32.82           N
ATOM   4846  CA  PRO A 632     -28.529 -16.808 -19.801  1.00 33.74           C
ATOM   4847  C   PRO A 632     -28.889 -18.046 -18.980  1.00 29.16           C
ATOM   4848  O   PRO A 632     -28.450 -18.215 -17.835  1.00 30.96           O
ATOM   4849  CB  PRO A 632     -27.349 -17.176 -20.736  1.00 35.65           C
ATOM   4850  CG  PRO A 632     -26.187 -16.875 -19.778  1.00 35.94           C
ATOM   4851  CD  PRO A 632     -26.628 -15.647 -18.986  1.00 37.98           C
ATOM   4852  N   LEU A 633     -29.783 -18.858 -19.585  1.00 31.63           N
ATOM   4853  CA  LEU A 633     -30.099 -20.076 -18.804  1.00 27.45           C
ATOM   4854  C   LEU A 633     -28.885 -20.923 -18.690  1.00 32.63           C
ATOM   4855  O   LEU A 633     -27.998 -21.067 -19.563  1.00 35.50           O
ATOM   4856  CB  LEU A 633     -31.097 -20.880 -19.646  1.00 29.17           C
ATOM   4857  CG  LEU A 633     -32.483 -20.179 -19.664  1.00 27.67           C
ATOM   4858  CD1 LEU A 633     -33.313 -20.996 -20.623  1.00 31.91           C
ATOM   4859  CD2 LEU A 633     -33.109 -20.124 -18.311  1.00 28.25           C
ATOM   4860  N   PHE A 634     -28.889 -21.925 -17.829  1.00 27.86           N
ATOM   4861  CA  PHE A 634     -27.962 -23.024 -17.668  1.00 37.22           C
ATOM   4862  C   PHE A 634     -26.524 -22.668 -17.255  1.00 35.83           C
ATOM   4863  O   PHE A 634     -25.634 -23.499 -17.457  1.00 33.21           O
ATOM   4864  CB  PHE A 634     -27.944 -23.998 -18.882  1.00 37.51           C
ATOM   4865  CG  PHE A 634     -29.273 -24.378 -19.519  1.00 38.06           C
ATOM   4866  CD1 PHE A 634     -30.361 -24.704 -18.776  1.00 30.07           C
ATOM   4867  CD2 PHE A 634     -29.417 -24.071 -20.862  1.00 37.15           C
ATOM   4868  CE1 PHE A 634     -31.587 -24.911 -19.435  1.00 36.20           C
ATOM   4869  CE2 PHE A 634     -30.638 -24.250 -21.493  1.00 43.59           C
ATOM   4870  CZ  PHE A 634     -31.731 -24.631 -20.762  1.00 32.20           C
ATOM   4871  N   GLN A 635     -26.285 -21.561 -16.560  1.00 33.03           N
ATOM   4872  CA  GLN A 635     -24.909 -21.166 -16.292  1.00 36.92           C
ATOM   4873  C   GLN A 635     -24.442 -22.008 -15.114  1.00 37.22           C
ATOM   4874  O   GLN A 635     -25.246 -22.271 -14.208  1.00 35.95           O
ATOM   4875  CB  GLN A 635     -24.864 -19.698 -15.913  1.00 38.85           C
ATOM   4876  CG  GLN A 635     -25.014 -18.540 -16.854  1.00 38.63           C
ATOM   4877  CD  GLN A 635     -24.557 -17.203 -16.240  1.00 42.09           C
ATOM   4878  OE1 GLN A 635     -23.625 -16.537 -16.814  1.00 42.44           O
ATOM   4879  NE2 GLN A 635     -25.172 -16.744 -15.094  1.00 31.07           N
ATOM   4880  N   THR A 636     -23.113 -22.275 -15.024  1.00 36.59           N
ATOM   4881  CA  THR A 636     -22.712 -22.853 -13.699  1.00 35.91           C
ATOM   4882  C   THR A 636     -22.624 -21.672 -12.791  1.00 37.66           C
ATOM   4883  O   THR A 636     -22.471 -20.514 -13.154  1.00 38.51           O
ATOM   4884  CB  THR A 636     -21.305 -23.447 -13.866  1.00 32.68           C
ATOM   4885  OG1 THR A 636     -20.457 -22.454 -14.472  1.00 34.83           O
ATOM   4886  CG2 THR A 636     -21.495 -24.588 -14.838  1.00 31.99           C
ATOM   4887  N   PRO A 637     -22.346 -21.924 -11.493  1.00 37.72           N
ATOM   4888  CA  PRO A 637     -22.043 -20.941 -10.485  1.00 41.67           C
ATOM   4889  C   PRO A 637     -20.723 -20.185 -10.677  1.00 42.95           C
ATOM   4890  O   PRO A 637     -20.589 -19.063 -10.185  1.00 38.53           O
ATOM   4891  CB  PRO A 637     -22.095 -21.636  -9.120  1.00 42.54           C
ATOM   4892  CG  PRO A 637     -22.626 -23.025  -9.390  1.00 40.10           C
ATOM   4893  CD  PRO A 637     -22.497 -23.258 -10.890  1.00 38.51           C
ATOM   4894  N   GLU A 638     -19.735 -20.674 -11.400  1.00 45.75           N
ATOM   4895  CA  GLU A 638     -18.469 -20.134 -11.797  1.00 48.41           C
ATOM   4896  C   GLU A 638     -18.591 -19.151 -12.956  1.00 44.08           C
ATOM   4897  O   GLU A 638     -18.066 -18.050 -13.043  1.00 39.31           O
ATOM   4898  CB  GLU A 638     -17.579 -21.313 -12.305  1.00 47.57           C
ATOM   4899  CG  GLU A 638     -16.167 -20.826 -12.553  1.00 57.09           C
ATOM   4900  CD  GLU A 638     -15.144 -21.845 -12.989  1.00 61.56           C
ATOM   4901  OE1 GLU A 638     -14.699 -22.710 -12.218  1.00 65.56           O
ATOM   4902  OE2 GLU A 638     -14.748 -21.765 -14.161  1.00 65.65           O
ATOM   4903  N   GLU A 639     -19.478 -19.504 -13.892  1.00 39.48           N
ATOM   4904  CA  GLU A 639     -19.842 -18.680 -15.048  1.00 41.99           C
ATOM   4905  C   GLU A 639     -20.607 -17.451 -14.576  1.00 41.54           C
ATOM   4906  O   GLU A 639     -20.304 -16.348 -15.025  1.00 43.81           O
ATOM   4907  CB  GLU A 639     -20.664 -19.519 -16.023  1.00 40.40           C
ATOM   4908  CG  GLU A 639     -19.980 -20.064 -17.247  1.00 44.01           C
ATOM   4909  CD  GLU A 639     -20.612 -21.339 -17.776  1.00 47.68           C
ATOM   4910  OE1 GLU A 639     -21.722 -21.739 -17.364  1.00 48.37           O
ATOM   4911  OE2 GLU A 639     -20.033 -22.045 -18.629  1.00 52.67           O
ATOM   4912  N   THR A 640     -21.534 -17.566 -13.641  1.00 40.45           N
ATOM   4913  CA  THR A 640     -22.361 -16.602 -13.011  1.00 40.97           C
ATOM   4914  C   THR A 640     -21.502 -15.638 -12.204  1.00 39.86           C
ATOM   4915  O   THR A 640     -21.563 -14.432 -12.453  1.00 37.18           O
ATOM   4916  CB  THR A 640     -23.469 -17.243 -12.118  1.00 38.50           C
ATOM   4917  OG1 THR A 640     -24.242 -18.152 -12.940  1.00 35.60           O
ATOM   4918  CG2 THR A 640     -24.372 -16.185 -11.548  1.00 34.14           C
ATOM   4919  N   ALA A 641     -20.610 -16.146 -11.360  1.00 38.45           N
ATOM   4920  CA  ALA A 641     -19.564 -15.354 -10.723  1.00 40.38           C
ATOM   4921  C   ALA A 641     -18.774 -14.459 -11.653  1.00 38.73           C
ATOM   4922  O   ALA A 641     -18.724 -13.229 -11.493  1.00 44.31           O
ATOM   4923  CB  ALA A 641     -18.622 -16.358 -10.064  1.00 42.43           C
ATOM   4924  N   ARG A 642     -18.162 -14.927 -12.700  1.00 39.78           N
ATOM   4925  CA  ARG A 642     -17.427 -14.279 -13.758  1.00 43.12           C
ATOM   4926  C   ARG A 642     -18.184 -13.267 -14.607  1.00 44.89           C
ATOM   4927  O   ARG A 642     -17.818 -12.083 -14.824  1.00 38.72           O
ATOM   4928  CB  ARG A 642     -16.899 -15.396 -14.668  1.00 45.53           C
ATOM   4929  CG  ARG A 642     -16.166 -14.934 -15.911  1.00 55.92           C
ATOM   4930  CD  ARG A 642     -15.176 -15.998 -16.367  1.00 67.99           C
ATOM   4931  NE  ARG A 642     -15.735 -16.797 -17.463  1.00 73.55           N
ATOM   4932  CZ  ARG A 642     -16.210 -18.032 -17.295  1.00 76.29           C
ATOM   4933  NH1 ARG A 642     -16.192 -18.633 -16.107  1.00 75.67           N
ATOM   4934  NH2 ARG A 642     -16.723 -18.666 -18.349  1.00 75.95           N
ATOM   4935  N   GLN A 643     -19.472 -13.600 -14.931  1.00 36.43           N
ATOM   4936  CA  GLN A 643     -20.400 -12.669 -15.515  1.00 36.44           C
ATOM   4937  C   GLN A 643     -20.731 -11.618 -14.496  1.00 36.81           C
ATOM   4938  O   GLN A 643     -20.719 -10.432 -14.861  1.00 44.64           O
ATOM   4939  CB  GLN A 643     -21.652 -13.352 -16.124  1.00 41.04           C
ATOM   4940  CG  GLN A 643     -22.703 -12.354 -16.611  1.00 48.11           C
ATOM   4941  CD  GLN A 643     -23.757 -12.835 -17.603  1.00 51.03           C
ATOM   4942  OE1 GLN A 643     -24.465 -12.080 -18.288  1.00 48.01           O
ATOM   4943  NE2 GLN A 643     -23.903 -14.145 -17.765  1.00 49.94           N
ATOM   4944  N   ALA A 644     -20.895 -11.832 -13.199  1.00 36.43           N
ATOM   4945  CA  ALA A 644     -21.137 -10.809 -12.240  1.00 40.62           C
ATOM   4946  C   ALA A 644     -19.957  -9.829 -12.079  1.00 44.37           C
ATOM   4947  O   ALA A 644     -20.196  -8.630 -11.948  1.00 41.07           O
ATOM   4948  CB  ALA A 644     -21.475 -11.477 -10.899  1.00 35.14           C
ATOM   4949  N   VAL A 645     -18.733 -10.307 -12.027  1.00 49.04           N
ATOM   4950  CA  VAL A 645     -17.498  -9.563 -11.821  1.00 49.45           C
ATOM   4951  C   VAL A 645     -17.139  -8.764 -13.044  1.00 52.63           C
ATOM   4952  O   VAL A 645     -17.200  -7.522 -12.993  1.00 50.20           O
ATOM   4953  CB  VAL A 645     -16.398 -10.532 -11.373  1.00 50.32           C
ATOM   4954  CG1 VAL A 645     -15.016  -9.888 -11.324  1.00 47.06           C
ATOM   4955  CG2 VAL A 645     -16.767 -11.101  -9.995  1.00 40.84           C
ATOM   4956  N   GLU A 646     -17.188  -9.311 -14.263  1.00 52.68           N
ATOM   4957  CA  GLU A 646     -17.044  -8.574 -15.490  1.00 58.50           C
ATOM   4958  C   GLU A 646     -18.087  -7.500 -15.764  1.00 59.89           C
ATOM   4959  O   GLU A 646     -17.845  -6.653 -16.646  1.00 64.55           O
ATOM   4960  CB  GLU A 646     -17.010  -9.484 -16.722  1.00 65.04           C
ATOM   4961  CG  GLU A 646     -15.855 -10.468 -16.771  1.00 73.76           C
ATOM   4962  CD  GLU A 646     -15.802 -11.308 -18.022  1.00 75.69           C
ATOM   4963  OE1 GLU A 646     -16.772 -11.327 -18.810  1.00 79.13           O
ATOM   4964  OE2 GLU A 646     -14.766 -11.969 -18.250  1.00 78.69           O
ATOM   4965  N   ALA A 647     -19.299  -7.487 -15.248  1.00 56.23           N
ATOM   4966  CA  ALA A 647     -20.296  -6.466 -15.299  1.00 53.41           C
ATOM   4967  C   ALA A 647     -20.250  -5.627 -14.026  1.00 50.12           C
ATOM   4968  O   ALA A 647     -20.954  -4.630 -13.986  1.00 54.78           O
ATOM   4969  CB  ALA A 647     -21.660  -7.161 -15.471  1.00 46.69           C
ATOM   4970  N   ASP A 648     -19.528  -5.943 -12.977  1.00 51.14           N
ATOM   4971  CA  ASP A 648     -19.450  -5.290 -11.691  1.00 54.50           C
ATOM   4972  C   ASP A 648     -20.809  -5.029 -11.060  1.00 55.93           C
ATOM   4973  O   ASP A 648     -21.256  -3.893 -10.864  1.00 57.90           O
ATOM   4974  CB  ASP A 648     -18.601  -3.996 -11.655  1.00 61.69           C
ATOM   4975  CG  ASP A 648     -18.186  -3.552 -10.259  1.00 63.07           C
ATOM   4976  OD1 ASP A 648     -17.708  -4.355  -9.419  1.00 64.22           O
ATOM   4977  OD2 ASP A 648     -18.367  -2.344  -9.919  1.00 64.16           O
ATOM   4978  N   VAL A 649     -21.515  -6.106 -10.675  1.00 48.41           N
ATOM   4979  CA  VAL A 649     -22.852  -5.868 -10.071  1.00 41.26           C
ATOM   4980  C   VAL A 649     -22.643  -5.618  -8.597  1.00 36.63           C
ATOM   4981  O   VAL A 649     -21.612  -5.999  -8.021  1.00 39.51           O
ATOM   4982  CB  VAL A 649     -23.726  -7.122 -10.380  1.00 34.40           C
ATOM   4983  CG1 VAL A 649     -23.783  -7.394 -11.864  1.00 30.85           C
ATOM   4984  CG2 VAL A 649     -23.178  -8.351  -9.679  1.00 34.10           C
ATOM   4985  N   HIS A 650     -23.608  -5.064  -7.885  1.00 34.81           N
ATOM   4986  CA  HIS A 650     -23.691  -5.012  -6.456  1.00 35.08           C
ATOM   4987  C   HIS A 650     -24.271  -6.324  -5.890  1.00 38.28           C
ATOM   4988  O   HIS A 650     -23.928  -6.740  -4.800  1.00 35.74           O
ATOM   4989  CB  HIS A 650     -24.640  -3.932  -5.910  1.00 43.60           C
ATOM   4990  CG  HIS A 650     -24.269  -2.529  -6.297  1.00 50.58           C
ATOM   4991  ND1 HIS A 650     -24.690  -1.923  -7.446  1.00 48.86           N
ATOM   4992  CD2 HIS A 650     -23.470  -1.620  -5.665  1.00 47.58           C
ATOM   4993  CE1 HIS A 650     -24.219  -0.698  -7.526  1.00 49.73           C
ATOM   4994  NE2 HIS A 650     -23.485  -0.499  -6.462  1.00 50.25           N
ATOM   4995  N   VAL A 651     -25.202  -6.945  -6.644  1.00 40.35           N
ATOM   4996  CA  VAL A 651     -25.882  -8.141  -6.162  1.00 39.00           C
ATOM   4997  C   VAL A 651     -26.168  -9.110  -7.303  1.00 41.21           C
ATOM   4998  O   VAL A 651     -26.320  -8.765  -8.489  1.00 40.73           O
ATOM   4999  CB  VAL A 651     -27.159  -7.676  -5.417  1.00 42.25           C
ATOM   5000  CG1 VAL A 651     -28.070  -6.956  -6.399  1.00 39.12           C
ATOM   5001  CG2 VAL A 651     -27.955  -8.824  -4.788  1.00 36.15           C
ATOM   5002  N   VAL A 652     -26.096 -10.415  -6.996  1.00 40.47           N
ATOM   5003  CA  VAL A 652     -26.529 -11.465  -7.900  1.00 35.36           C
ATOM   5004  C   VAL A 652     -27.887 -11.990  -7.364  1.00 33.07           C
ATOM   5005  O   VAL A 652     -27.920 -12.488  -6.272  1.00 34.65           O
ATOM   5006  CB  VAL A 652     -25.566 -12.623  -8.093  1.00 37.99           C
ATOM   5007  CG1 VAL A 652     -26.180 -13.690  -9.028  1.00 30.00           C
ATOM   5008  CG2 VAL A 652     -24.246 -12.151  -8.695  1.00 37.26           C
ATOM   5009  N   GLY A 653     -28.948 -11.761  -8.133  1.00 36.58           N
ATOM   5010  CA  GLY A 653     -30.297 -12.174  -7.707  1.00 31.49           C
ATOM   5011  C   GLY A 653     -30.523 -13.555  -8.402  1.00 29.43           C
ATOM   5012  O   GLY A 653     -30.777 -13.634  -9.572  1.00 26.18           O
ATOM   5013  N   VAL A 654     -30.359 -14.586  -7.595  1.00 30.46           N
ATOM   5014  CA  VAL A 654     -30.475 -15.947  -8.106  1.00 28.77           C
ATOM   5015  C   VAL A 654     -31.959 -16.250  -8.232  1.00 22.30           C
ATOM   5016  O   VAL A 654     -32.638 -15.987  -7.233  1.00 29.51           O
ATOM   5017  CB  VAL A 654     -29.740 -16.986  -7.229  1.00 30.21           C
ATOM   5018  CG1 VAL A 654     -30.037 -18.402  -7.706  1.00 28.45           C
ATOM   5019  CG2 VAL A 654     -28.200 -16.815  -7.361  1.00 31.12           C
ATOM   5020  N   SER A 655     -32.365 -16.726  -9.408  1.00 25.79           N
ATOM   5021  CA  SER A 655     -33.822 -17.076  -9.467  1.00 29.85           C
ATOM   5022  C   SER A 655     -33.880 -18.617  -9.526  1.00 26.66           C
ATOM   5023  O   SER A 655     -33.533 -19.119 -10.576  1.00 29.07           O
ATOM   5024  CB  SER A 655     -34.515 -16.531 -10.710  1.00 30.10           C
ATOM   5025  OG  SER A 655     -35.927 -16.670 -10.543  1.00 26.87           O
ATOM   5026  N   SER A 656     -34.299 -19.264  -8.470  1.00 25.78           N
ATOM   5027  CA  SER A 656     -34.251 -20.743  -8.433  1.00 32.08           C
ATOM   5028  C   SER A 656     -35.579 -21.444  -8.171  1.00 26.57           C
ATOM   5029  O   SER A 656     -36.250 -21.296  -7.176  1.00 27.68           O
ATOM   5030  CB  SER A 656     -33.270 -21.096  -7.293  1.00 36.44           C
ATOM   5031  OG  SER A 656     -33.219 -22.450  -6.920  1.00 32.00           O
ATOM   5032  N   LEU A 657     -36.072 -22.161  -9.212  1.00 26.53           N
ATOM   5033  CA  LEU A 657     -37.351 -22.828  -9.156  1.00 33.08           C
ATOM   5034  C   LEU A 657     -37.186 -24.332  -9.386  1.00 38.70           C
ATOM   5035  O   LEU A 657     -38.215 -25.001  -9.341  1.00 36.62           O
ATOM   5036  CB  LEU A 657     -38.419 -22.322 -10.182  1.00 20.95           C
ATOM   5037  CG  LEU A 657     -38.944 -20.913  -9.789  1.00 26.69           C
ATOM   5038  CD1 LEU A 657     -38.050 -19.801 -10.338  1.00 26.14           C
ATOM   5039  CD2 LEU A 657     -40.385 -20.689 -10.294  1.00 26.88           C
ATOM   5040  N   ALA A 658     -35.947 -24.811  -9.546  1.00 36.97           N
ATOM   5041  CA  ALA A 658     -35.836 -26.265  -9.766  1.00 41.34           C
ATOM   5042  C   ALA A 658     -35.414 -27.038  -8.565  1.00 39.04           C
ATOM   5043  O   ALA A 658     -35.135 -28.225  -8.658  1.00 51.00           O
ATOM   5044  CB  ALA A 658     -35.009 -26.547 -11.018  1.00 36.30           C
ATOM   5045  N   GLY A 659     -35.315 -26.567  -7.356  1.00 43.90           N
ATOM   5046  CA  GLY A 659     -34.943 -27.141  -6.096  1.00 43.42           C
ATOM   5047  C   GLY A 659     -33.461 -27.334  -5.831  1.00 48.53           C
ATOM   5048  O   GLY A 659     -32.992 -27.891  -4.826  1.00 47.43           O
ATOM   5049  N   GLY A 660     -32.591 -26.660  -6.602  1.00 50.11           N
ATOM   5050  CA  GLY A 660     -31.140 -26.779  -6.551  1.00 46.53           C
ATOM   5051  C   GLY A 660     -30.460 -25.727  -5.755  1.00 46.82           C
ATOM   5052  O   GLY A 660     -29.227 -25.697  -5.531  1.00 44.30           O
ATOM   5053  N   HIS A 661     -31.212 -24.859  -5.066  1.00 46.38           N
ATOM   5054  CA  HIS A 661     -30.710 -23.751  -4.292  1.00 48.51           C
ATOM   5055  C   HIS A 661     -29.615 -24.189  -3.328  1.00 54.03           C
ATOM   5056  O   HIS A 661     -28.581 -23.502  -3.302  1.00 55.86           O
ATOM   5057  CB  HIS A 661     -31.758 -22.958  -3.539  1.00 44.91           C
ATOM   5058  CG  HIS A 661     -32.798 -23.785  -2.869  1.00 44.67           C
ATOM   5059  ND1 HIS A 661     -33.723 -24.534  -3.579  1.00 41.88           N
ATOM   5060  CD2 HIS A 661     -33.101 -23.940  -1.552  1.00 45.48           C
ATOM   5061  CE1 HIS A 661     -34.539 -25.155  -2.724  1.00 33.97           C
ATOM   5062  NE2 HIS A 661     -34.190 -24.807  -1.500  1.00 44.30           N
ATOM   5063  N   LEU A 662     -29.827 -25.209  -2.491  1.00 54.43           N
ATOM   5064  CA  LEU A 662     -28.823 -25.773  -1.611  1.00 55.11           C
ATOM   5065  C   LEU A 662     -27.500 -26.131  -2.242  1.00 51.67           C
ATOM   5066  O   LEU A 662     -26.574 -25.716  -1.540  1.00 57.98           O
ATOM   5067  CB  LEU A 662     -29.426 -26.936  -0.801  1.00 54.06           C
ATOM   5068  CG  LEU A 662     -30.508 -26.543   0.214  1.00 55.81           C
ATOM   5069  CD1 LEU A 662     -30.720 -27.704   1.198  1.00 51.92           C
ATOM   5070  CD2 LEU A 662     -30.269 -25.267   0.996  1.00 53.16           C
ATOM   5071  N   THR A 663     -27.326 -26.766  -3.390  1.00 48.22           N
ATOM   5072  CA  THR A 663     -25.981 -26.901  -3.926  1.00 53.79           C
ATOM   5073  C   THR A 663     -25.515 -25.623  -4.627  1.00 55.81           C
ATOM   5074  O   THR A 663     -24.501 -24.992  -4.269  1.00 52.28           O
ATOM   5075  CB  THR A 663     -25.967 -28.098  -4.870  1.00 56.79           C
ATOM   5076  OG1 THR A 663     -27.125 -27.993  -5.680  1.00 58.41           O
ATOM   5077  CG2 THR A 663     -26.029 -29.392  -4.052  1.00 61.88           C
ATOM   5078  N   LEU A 664     -26.376 -25.026  -5.468  1.00 53.62           N
ATOM   5079  CA  LEU A 664     -26.099 -23.832  -6.235  1.00 49.62           C
ATOM   5080  C   LEU A 664     -25.681 -22.576  -5.525  1.00 46.09           C
ATOM   5081  O   LEU A 664     -24.714 -21.939  -5.953  1.00 47.91           O
ATOM   5082  CB  LEU A 664     -27.366 -23.424  -7.047  1.00 49.76           C
ATOM   5083  CG  LEU A 664     -27.690 -24.345  -8.205  1.00 54.21           C
ATOM   5084  CD1 LEU A 664     -29.005 -23.904  -8.863  1.00 57.59           C
ATOM   5085  CD2 LEU A 664     -26.571 -24.430  -9.227  1.00 52.98           C
ATOM   5086  N   VAL A 665     -26.360 -22.172  -4.451  1.00 40.64           N
ATOM   5087  CA  VAL A 665     -26.028 -20.935  -3.764  1.00 38.19           C
ATOM   5088  C   VAL A 665     -24.707 -20.781  -3.062  1.00 45.14           C
ATOM   5089  O   VAL A 665     -23.999 -19.787  -3.173  1.00 44.19           O
ATOM   5090  CB  VAL A 665     -27.215 -20.564  -2.859  1.00 39.93           C
ATOM   5091  CG1 VAL A 665     -26.956 -19.436  -1.888  1.00 40.42           C
ATOM   5092  CG2 VAL A 665     -28.408 -20.231  -3.804  1.00 37.32           C
ATOM   5093  N   PRO A 666     -24.232 -21.767  -2.269  1.00 46.57           N
ATOM   5094  CA  PRO A 666     -22.926 -21.797  -1.610  1.00 45.32           C
ATOM   5095  C   PRO A 666     -21.854 -21.888  -2.675  1.00 42.13           C
ATOM   5096  O   PRO A 666     -20.896 -21.126  -2.668  1.00 44.65           O
ATOM   5097  CB  PRO A 666     -22.849 -23.005  -0.685  1.00 45.96           C
ATOM   5098  CG  PRO A 666     -23.958 -23.899  -1.197  1.00 45.09           C
ATOM   5099  CD  PRO A 666     -24.968 -22.978  -1.872  1.00 49.50           C
ATOM   5100  N   ALA A 667     -22.017 -22.651  -3.755  1.00 35.82           N
ATOM   5101  CA  ALA A 667     -21.104 -22.645  -4.867  1.00 44.42           C
ATOM   5102  C   ALA A 667     -20.915 -21.269  -5.495  1.00 46.65           C
ATOM   5103  O   ALA A 667     -19.779 -20.888  -5.832  1.00 43.35           O
ATOM   5104  CB  ALA A 667     -21.524 -23.636  -5.942  1.00 36.32           C
ATOM   5105  N   LEU A 668     -21.989 -20.474  -5.728  1.00 46.81           N
ATOM   5106  CA  LEU A 668     -21.916 -19.149  -6.267  1.00 44.22           C
ATOM   5107  C   LEU A 668     -21.163 -18.221  -5.349  1.00 43.38           C
ATOM   5108  O   LEU A 668     -20.248 -17.509  -5.813  1.00 40.18           O
ATOM   5109  CB  LEU A 668     -23.287 -18.483  -6.473  1.00 47.60           C
ATOM   5110  CG  LEU A 668     -23.543 -17.480  -7.583  1.00 50.53           C
ATOM   5111  CD1 LEU A 668     -24.593 -16.433  -7.115  1.00 44.10           C
ATOM   5112  CD2 LEU A 668     -22.356 -16.724  -8.148  1.00 39.50           C
ATOM   5113  N   ARG A 669     -21.426 -18.225  -4.051  1.00 40.16           N
ATOM   5114  CA  ARG A 669     -20.773 -17.450  -3.030  1.00 49.24           C
ATOM   5115  C   ARG A 669     -19.249 -17.556  -3.016  1.00 50.15           C
ATOM   5116  O   ARG A 669     -18.476 -16.610  -3.003  1.00 52.23           O
ATOM   5117  CB  ARG A 669     -21.236 -17.904  -1.648  1.00 47.77           C
ATOM   5118  CG  ARG A 669     -21.108 -17.067  -0.443  1.00 55.78           C
ATOM   5119  CD  ARG A 669     -21.166 -15.580  -0.421  1.00 55.57           C
ATOM   5120  NE  ARG A 669     -20.283 -14.819  -1.266  1.00 58.39           N
ATOM   5121  CZ  ARG A 669     -20.499 -13.580  -1.712  1.00 57.97           C
ATOM   5122  NH1 ARG A 669     -21.582 -12.880  -1.396  1.00 57.47           N
ATOM   5123  NH2 ARG A 669     -19.593 -13.017  -2.507  1.00 56.70           N
ATOM   5124  N   LYS A 670     -18.787 -18.805  -3.061  1.00 52.65           N
ATOM   5125  CA  LYS A 670     -17.392 -19.170  -3.095  1.00 56.80           C
ATOM   5126  C   LYS A 670     -16.738 -18.929  -4.413  1.00 58.43           C
ATOM   5127  O   LYS A 670     -15.625 -18.393  -4.329  1.00 55.61           O
ATOM   5128  CB  LYS A 670     -17.315 -20.556  -2.443  1.00 61.99           C
ATOM   5129  CG  LYS A 670     -17.639 -20.257  -0.951  1.00 61.34           C
ATOM   5130  N   GLU A 671     -17.431 -18.903  -5.561  1.00 56.93           N
ATOM   5131  CA  GLU A 671     -16.861 -18.424  -6.798  1.00 59.32           C
ATOM   5132  C   GLU A 671     -16.678 -16.915  -6.842  1.00 60.18           C
ATOM   5133  O   GLU A 671     -15.712 -16.424  -7.420  1.00 60.75           O
ATOM   5134  CB  GLU A 671     -17.652 -18.974  -7.978  1.00 57.58           C
ATOM   5135  CG  GLU A 671     -17.215 -20.356  -8.415  1.00 60.81           C
ATOM   5136  CD  GLU A 671     -15.844 -20.392  -9.054  1.00 63.66           C
ATOM   5137  OE1 GLU A 671     -15.087 -19.388  -9.165  1.00 72.69           O
ATOM   5138  OE2 GLU A 671     -15.500 -21.503  -9.510  1.00 67.01           O
ATOM   5139  N   LEU A 672     -17.562 -16.121  -6.246  1.00 57.89           N
ATOM   5140  CA  LEU A 672     -17.473 -14.682  -6.113  1.00 57.65           C
ATOM   5141  C   LEU A 672     -16.263 -14.328  -5.221  1.00 57.63           C
ATOM   5142  O   LEU A 672     -15.351 -13.618  -5.617  1.00 57.10           O
ATOM   5143  CB  LEU A 672     -18.784 -14.110  -5.526  1.00 49.62           C
ATOM   5144  CG  LEU A 672     -19.985 -14.067  -6.495  1.00 43.87           C
ATOM   5145  CD1 LEU A 672     -21.279 -13.766  -5.750  1.00 40.68           C
ATOM   5146  CD2 LEU A 672     -19.719 -12.993  -7.553  1.00 35.76           C
ATOM   5147  N   ASP A 673     -16.121 -14.935  -4.052  1.00 57.75           N
ATOM   5148  CA  ASP A 673     -14.944 -14.901  -3.203  1.00 58.44           C
ATOM   5149  C   ASP A 673     -13.680 -15.361  -3.900  1.00 59.92           C
ATOM   5150  O   ASP A 673     -12.669 -14.642  -3.956  1.00 63.67           O
ATOM   5151  CB  ASP A 673     -15.191 -15.756  -1.977  1.00 52.09           C
ATOM   5152  CG  ASP A 673     -16.282 -15.334  -1.043  1.00 55.66           C
ATOM   5153  OD1 ASP A 673     -16.944 -14.321  -1.330  1.00 54.91           O
ATOM   5154  OD2 ASP A 673     -16.491 -16.045  -0.023  1.00 56.93           O
ATOM   5155  N   LYS A 674     -13.619 -16.452  -4.651  1.00 60.75           N
ATOM   5156  CA  LYS A 674     -12.535 -17.002  -5.424  1.00 61.81           C
ATOM   5157  C   LYS A 674     -12.012 -16.103  -6.511  1.00 66.30           C
ATOM   5158  O   LYS A 674     -10.786 -15.920  -6.629  1.00 69.10           O
ATOM   5159  CB  LYS A 674     -12.954 -18.340  -5.978  1.00 63.26           C
ATOM   5160  CG  LYS A 674     -12.179 -19.128  -7.000  1.00 67.27           C
ATOM   5161  CD  LYS A 674     -12.486 -20.611  -6.713  1.00 67.73           C
ATOM   5162  CE  LYS A 674     -12.596 -21.410  -7.989  1.00 70.05           C
ATOM   5163  NZ  LYS A 674     -12.855 -22.857  -7.728  1.00 69.20           N
ATOM   5164  N   LEU A 675     -12.797 -15.247  -7.158  1.00 66.25           N
ATOM   5165  CA  LEU A 675     -12.470 -14.115  -7.977  1.00 63.05           C
ATOM   5166  C   LEU A 675     -12.196 -12.830  -7.197  1.00 60.50           C
ATOM   5167  O   LEU A 675     -12.003 -11.761  -7.801  1.00 57.58           O
ATOM   5168  CB  LEU A 675     -13.643 -13.845  -8.927  1.00 67.99           C
ATOM   5169  CG  LEU A 675     -13.851 -14.639 -10.197  1.00 67.34           C
ATOM   5170  CD1 LEU A 675     -15.030 -14.088 -11.003  1.00 68.49           C
ATOM   5171  CD2 LEU A 675     -12.640 -14.612 -11.124  1.00 70.25           C
ATOM   5172  N   GLY A 676     -12.180 -12.778  -5.887  1.00 58.91           N
ATOM   5173  CA  GLY A 676     -11.860 -11.726  -5.008  1.00 63.66           C
ATOM   5174  C   GLY A 676     -12.922 -10.734  -4.676  1.00 66.22           C
ATOM   5175  O   GLY A 676     -12.660  -9.552  -4.421  1.00 67.26           O
ATOM   5176  N   ARG A 677     -14.219 -11.116  -4.720  1.00 67.31           N
ATOM   5177  CA  ARG A 677     -15.332 -10.192  -4.485  1.00 64.02           C
ATOM   5178  C   ARG A 677     -16.442 -10.783  -3.639  1.00 66.48           C
ATOM   5179  O   ARG A 677     -17.555 -11.125  -4.050  1.00 67.19           O
ATOM   5180  CB  ARG A 677     -15.938  -9.783  -5.812  1.00 58.92           C
ATOM   5181  CG  ARG A 677     -15.290  -8.988  -6.897  1.00 59.46           C
ATOM   5182  CD  ARG A 677     -14.789  -7.662  -6.339  1.00 57.57           C
ATOM   5183  NE  ARG A 677     -15.928  -6.783  -6.068  1.00 56.82           N
ATOM   5184  CZ  ARG A 677     -16.569  -6.140  -7.033  1.00 57.39           C
ATOM   5185  NH1 ARG A 677     -16.169  -6.243  -8.299  1.00 59.83           N
ATOM   5186  NH2 ARG A 677     -17.605  -5.365  -6.728  1.00 57.14           N
ATOM   5187  N   PRO A 678     -16.322 -10.595  -2.304  1.00 66.44           N
ATOM   5188  CA  PRO A 678     -17.229 -11.063  -1.274  1.00 65.46           C
ATOM   5189  C   PRO A 678     -18.275 -10.068  -0.770  1.00 64.00           C
ATOM   5190  O   PRO A 678     -19.117 -10.236   0.115  1.00 62.32           O
ATOM   5191  CB  PRO A 678     -16.362 -11.394  -0.036  1.00 67.11           C
ATOM   5192  CG  PRO A 678     -15.186 -10.471  -0.170  1.00 66.68           C
ATOM   5193  CD  PRO A 678     -15.071 -10.118  -1.652  1.00 68.03           C
ATOM   5194  N   ASP A 679     -18.162  -8.907  -1.373  1.00 59.42           N
ATOM   5195  CA  ASP A 679     -18.926  -7.713  -1.327  1.00 56.64           C
ATOM   5196  C   ASP A 679     -20.118  -7.813  -2.287  1.00 51.18           C
ATOM   5197  O   ASP A 679     -21.124  -7.166  -1.966  1.00 48.41           O
ATOM   5198  CB  ASP A 679     -17.973  -6.559  -1.696  1.00 58.13           C
ATOM   5199  CG  ASP A 679     -17.496  -6.499  -3.120  1.00 59.12           C
ATOM   5200  OD1 ASP A 679     -16.675  -7.357  -3.520  1.00 61.76           O
ATOM   5201  OD2 ASP A 679     -17.906  -5.603  -3.898  1.00 61.24           O
ATOM   5202  N   ILE A 680     -20.011  -8.570  -3.385  1.00 48.00           N
ATOM   5203  CA  ILE A 680     -21.168  -8.713  -4.305  1.00 41.66           C
ATOM   5204  C   ILE A 680     -22.195  -9.573  -3.560  1.00 42.75           C
ATOM   5205  O   ILE A 680     -21.813 -10.685  -3.174  1.00 46.85           O
ATOM   5206  CB  ILE A 680     -20.816  -9.311  -5.657  1.00 46.06           C
ATOM   5207  CG1 ILE A 680     -19.795  -8.437  -6.377  1.00 35.37           C
ATOM   5208  CG2 ILE A 680     -22.049  -9.548  -6.564  1.00 39.39           C
ATOM   5209  CD1 ILE A 680     -19.272  -8.830  -7.728  1.00 42.56           C
ATOM   5210  N   LEU A 681     -23.358  -8.992  -3.189  1.00 40.54           N
ATOM   5211  CA  LEU A 681     -24.253  -9.822  -2.357  1.00 42.84           C
ATOM   5212  C   LEU A 681     -25.030 -10.845  -3.174  1.00 36.45           C
ATOM   5213  O   LEU A 681     -24.958 -10.816  -4.383  1.00 37.49           O
ATOM   5214  CB  LEU A 681     -25.130  -8.938  -1.479  1.00 46.40           C
ATOM   5215  CG  LEU A 681     -24.466  -7.850  -0.620  1.00 52.22           C
ATOM   5216  CD1 LEU A 681     -25.455  -7.229   0.358  1.00 47.02           C
ATOM   5217  CD2 LEU A 681     -23.280  -8.348   0.201  1.00 57.69           C
ATOM   5218  N   ILE A 682     -25.596 -11.884  -2.536  1.00 42.85           N
ATOM   5219  CA  ILE A 682     -26.389 -12.897  -3.230  1.00 39.54           C
ATOM   5220  C   ILE A 682     -27.814 -12.794  -2.648  1.00 39.49           C
ATOM   5221  O   ILE A 682     -28.023 -12.828  -1.432  1.00 36.58           O
ATOM   5222  CB  ILE A 682     -25.951 -14.368  -3.090  1.00 37.72           C
ATOM   5223  CG1 ILE A 682     -24.595 -14.613  -3.765  1.00 34.55           C
ATOM   5224  CG2 ILE A 682     -26.957 -15.386  -3.664  1.00 39.51           C
ATOM   5225  CD1 ILE A 682     -23.883 -15.885  -3.302  1.00 31.25           C
ATOM   5226  N   THR A 683     -28.794 -12.632  -3.577  1.00 36.99           N
ATOM   5227  CA  THR A 683     -30.168 -12.799  -3.076  1.00 33.89           C
ATOM   5228  C   THR A 683     -30.668 -14.071  -3.739  1.00 33.07           C
ATOM   5229  O   THR A 683     -30.212 -14.540  -4.799  1.00 33.23           O
ATOM   5230  CB  THR A 683     -31.169 -11.660  -3.327  1.00 37.53           C
ATOM   5231  OG1 THR A 683     -31.248 -11.334  -4.706  1.00 38.60           O
ATOM   5232  CG2 THR A 683     -30.728 -10.410  -2.601  1.00 37.71           C
ATOM   5233  N   VAL A 684     -31.680 -14.729  -3.214  1.00 32.69           N
ATOM   5234  CA  VAL A 684     -32.220 -15.948  -3.790  1.00 35.26           C
ATOM   5235  C   VAL A 684     -33.759 -15.872  -3.804  1.00 31.57           C
ATOM   5236  O   VAL A 684     -34.410 -15.553  -2.810  1.00 31.07           O
ATOM   5237  CB  VAL A 684     -31.967 -17.266  -3.015  1.00 38.57           C
ATOM   5238  CG1 VAL A 684     -32.150 -18.432  -4.008  1.00 34.61           C
ATOM   5239  CG2 VAL A 684     -30.608 -17.511  -2.411  1.00 45.45           C
ATOM   5240  N   GLY A 685     -34.265 -16.141  -5.019  1.00 29.10           N
ATOM   5241  CA  GLY A 685     -35.753 -16.153  -4.968  1.00 31.69           C
ATOM   5242  C   GLY A 685     -36.250 -17.407  -5.674  1.00 30.85           C
ATOM   5243  O   GLY A 685     -35.452 -17.915  -6.444  1.00 26.55           O
ATOM   5244  N   GLY A 686     -37.591 -17.593  -5.589  1.00 31.28           N
ATOM   5245  CA  GLY A 686     -38.212 -18.691  -6.350  1.00 34.28           C
ATOM   5246  C   GLY A 686     -38.912 -19.698  -5.452  1.00 33.31           C
ATOM   5247  O   GLY A 686     -39.319 -19.417  -4.342  1.00 32.33           O
ATOM   5248  N   VAL A 687     -38.999 -20.966  -5.855  1.00 32.56           N
ATOM   5249  CA  VAL A 687     -39.651 -22.013  -5.097  1.00 33.03           C
ATOM   5250  C   VAL A 687     -38.694 -22.678  -4.133  1.00 34.86           C
ATOM   5251  O   VAL A 687     -37.716 -23.329  -4.430  1.00 37.03           O
ATOM   5252  CB  VAL A 687     -40.349 -23.029  -6.005  1.00 33.51           C
ATOM   5253  CG1 VAL A 687     -41.063 -24.031  -5.102  1.00 30.86           C
ATOM   5254  CG2 VAL A 687     -41.400 -22.292  -6.809  1.00 40.87           C
ATOM   5255  N   ILE A 688     -38.768 -22.277  -2.874  1.00 35.39           N
ATOM   5256  CA  ILE A 688     -37.822 -22.492  -1.820  1.00 41.01           C
ATOM   5257  C   ILE A 688     -38.637 -22.691  -0.527  1.00 47.19           C
ATOM   5258  O   ILE A 688     -39.160 -21.789   0.099  1.00 45.01           O
ATOM   5259  CB  ILE A 688     -36.846 -21.324  -1.555  1.00 40.21           C
ATOM   5260  CG1 ILE A 688     -35.892 -20.841  -2.665  1.00 37.09           C
ATOM   5261  CG2 ILE A 688     -35.961 -21.634  -0.316  1.00 39.72           C
ATOM   5262  CD1 ILE A 688     -35.381 -19.425  -2.472  1.00 39.23           C
ATOM   5263  N   PRO A 689     -38.540 -23.953  -0.070  1.00 51.64           N
ATOM   5264  CA  PRO A 689     -39.203 -24.427   1.132  1.00 51.51           C
ATOM   5265  C   PRO A 689     -38.877 -23.557   2.285  1.00 50.11           C
ATOM   5266  O   PRO A 689     -37.652 -23.400   2.484  1.00 54.99           O
ATOM   5267  CB  PRO A 689     -38.611 -25.838   1.395  1.00 52.93           C
ATOM   5268  CG  PRO A 689     -38.408 -26.336  -0.027  1.00 54.30           C
ATOM   5269  CD  PRO A 689     -37.892 -25.094  -0.748  1.00 52.25           C
ATOM   5270  N   GLU A 690     -39.729 -23.146   3.219  1.00 51.07           N
ATOM   5271  CA  GLU A 690     -39.295 -22.398   4.403  1.00 57.44           C
ATOM   5272  C   GLU A 690     -38.296 -23.084   5.307  1.00 57.51           C
ATOM   5273  O   GLU A 690     -37.497 -22.433   5.989  1.00 59.33           O
ATOM   5274  CB  GLU A 690     -40.557 -21.977   5.174  1.00 67.68           C
ATOM   5275  CG  GLU A 690     -40.449 -21.375   6.550  1.00 74.37           C
ATOM   5276  CD  GLU A 690     -41.745 -20.911   7.195  1.00 79.54           C
ATOM   5277  OE1 GLU A 690     -42.779 -20.746   6.500  1.00 82.24           O
ATOM   5278  OE2 GLU A 690     -41.764 -20.680   8.438  1.00 80.26           O
ATOM   5279  N   GLN A 691     -38.167 -24.384   5.461  1.00 59.71           N
ATOM   5280  CA  GLN A 691     -37.193 -25.231   6.083  1.00 63.96           C
ATOM   5281  C   GLN A 691     -35.750 -25.013   5.659  1.00 65.16           C
ATOM   5282  O   GLN A 691     -34.864 -24.819   6.502  1.00 66.24           O
ATOM   5283  CB  GLN A 691     -37.489 -26.712   5.780  1.00 60.65           C
ATOM   5284  CG  GLN A 691     -38.904 -27.105   6.173  1.00 67.93           C
ATOM   5285  CD  GLN A 691     -39.681 -27.720   5.020  1.00 69.84           C
ATOM   5286  OE1 GLN A 691     -39.348 -28.870   4.689  1.00 74.73           O
ATOM   5287  NE2 GLN A 691     -40.609 -26.958   4.451  1.00 62.02           N
ATOM   5288  N   ASP A 692     -35.490 -24.801   4.367  1.00 64.15           N
ATOM   5289  CA  ASP A 692     -34.210 -24.501   3.769  1.00 59.62           C
ATOM   5290  C   ASP A 692     -33.729 -23.061   3.833  1.00 57.14           C
ATOM   5291  O   ASP A 692     -32.726 -22.766   3.189  1.00 54.64           O
ATOM   5292  CB  ASP A 692     -34.318 -24.892   2.277  1.00 59.38           C
ATOM   5293  CG  ASP A 692     -34.496 -26.351   1.990  1.00 63.23           C
ATOM   5294  OD1 ASP A 692     -34.719 -27.113   2.961  1.00 69.82           O
ATOM   5295  OD2 ASP A 692     -34.423 -26.872   0.848  1.00 61.00           O
ATOM   5296  N   PHE A 693     -34.294 -22.124   4.554  1.00 56.72           N
ATOM   5297  CA  PHE A 693     -34.067 -20.725   4.668  1.00 56.39           C
ATOM   5298  C   PHE A 693     -32.920 -20.297   5.563  1.00 58.41           C
ATOM   5299  O   PHE A 693     -32.130 -19.404   5.288  1.00 57.07           O
ATOM   5300  CB  PHE A 693     -35.322 -20.017   5.207  1.00 54.97           C
ATOM   5301  CG  PHE A 693     -36.491 -19.690   4.333  1.00 48.28           C
ATOM   5302  CD1 PHE A 693     -36.705 -20.217   3.087  1.00 49.00           C
ATOM   5303  CD2 PHE A 693     -37.435 -18.799   4.820  1.00 53.50           C
ATOM   5304  CE1 PHE A 693     -37.806 -19.876   2.333  1.00 49.42           C
ATOM   5305  CE2 PHE A 693     -38.551 -18.442   4.092  1.00 51.65           C
ATOM   5306  CZ  PHE A 693     -38.745 -18.999   2.835  1.00 51.07           C
ATOM   5307  N   ASP A 694     -32.803 -21.017   6.666  1.00 62.61           N
ATOM   5308  CA  ASP A 694     -31.754 -20.840   7.680  1.00 63.70           C
ATOM   5309  C   ASP A 694     -30.426 -21.288   7.094  1.00 60.04           C
ATOM   5310  O   ASP A 694     -29.453 -20.530   7.074  1.00 57.24           O
ATOM   5311  CB  ASP A 694     -32.167 -21.559   8.952  1.00 69.05           C
ATOM   5312  CG  ASP A 694     -33.484 -21.106   9.556  1.00 74.05           C
ATOM   5313  OD1 ASP A 694     -34.570 -21.155   8.914  1.00 78.07           O
ATOM   5314  OD2 ASP A 694     -33.473 -20.681  10.742  1.00 75.72           O
ATOM   5315  N   GLU A 695     -30.367 -22.452   6.439  1.00 59.61           N
ATOM   5316  CA  GLU A 695     -29.205 -22.930   5.708  1.00 58.89           C
ATOM   5317  C   GLU A 695     -28.803 -21.886   4.671  1.00 60.65           C
ATOM   5318  O   GLU A 695     -27.771 -21.216   4.836  1.00 58.94           O
ATOM   5319  CB  GLU A 695     -29.476 -24.265   5.017  1.00 57.90           C
ATOM   5320  CG  GLU A 695     -28.276 -25.075   4.620  1.00 61.89           C
ATOM   5321  CD  GLU A 695     -28.468 -26.372   3.888  1.00 69.51           C
ATOM   5322  OE1 GLU A 695     -29.424 -27.156   4.125  1.00 71.73           O
ATOM   5323  OE2 GLU A 695     -27.631 -26.702   2.998  1.00 69.95           O
ATOM   5324  N   LEU A 696     -29.715 -21.476   3.755  1.00 58.82           N
ATOM   5325  CA  LEU A 696     -29.498 -20.382   2.837  1.00 54.68           C
ATOM   5326  C   LEU A 696     -28.945 -19.100   3.379  1.00 53.26           C
ATOM   5327  O   LEU A 696     -27.974 -18.617   2.769  1.00 49.84           O
ATOM   5328  CB  LEU A 696     -30.769 -20.072   1.996  1.00 49.92           C
ATOM   5329  CG  LEU A 696     -30.889 -20.989   0.785  1.00 43.62           C
ATOM   5330  CD1 LEU A 696     -32.249 -20.856   0.123  1.00 51.29           C
ATOM   5331  CD2 LEU A 696     -29.804 -20.655  -0.215  1.00 47.84           C
ATOM   5332  N   ARG A 697     -29.379 -18.512   4.495  1.00 54.71           N
ATOM   5333  CA  ARG A 697     -28.799 -17.331   5.101  1.00 58.66           C
ATOM   5334  C   ARG A 697     -27.366 -17.545   5.575  1.00 61.82           C
ATOM   5335  O   ARG A 697     -26.495 -16.708   5.286  1.00 63.21           O
ATOM   5336  CB  ARG A 697     -29.632 -16.830   6.296  1.00 56.89           C
ATOM   5337  CG  ARG A 697     -31.046 -16.415   5.962  1.00 61.18           C
ATOM   5338  CD  ARG A 697     -31.862 -16.078   7.203  1.00 64.85           C
ATOM   5339  N   LYS A 698     -26.991 -18.703   6.119  1.00 62.78           N
ATOM   5340  CA  LYS A 698     -25.648 -19.150   6.409  1.00 64.46           C
ATOM   5341  C   LYS A 698     -24.806 -19.385   5.164  1.00 63.57           C
ATOM   5342  O   LYS A 698     -23.591 -19.150   5.120  1.00 67.13           O
ATOM   5343  CB  LYS A 698     -25.684 -20.482   7.206  1.00 65.76           C
ATOM   5344  CG  LYS A 698     -25.995 -20.308   8.689  1.00 63.04           C
ATOM   5345  N   ASP A 699     -25.379 -19.835   4.047  1.00 57.62           N
ATOM   5346  CA  ASP A 699     -24.745 -19.982   2.763  1.00 53.00           C
ATOM   5347  C   ASP A 699     -24.519 -18.722   1.924  1.00 50.54           C
ATOM   5348  O   ASP A 699     -23.969 -18.837   0.806  1.00 52.06           O
ATOM   5349  CB  ASP A 699     -25.655 -20.875   1.940  1.00 50.56           C
ATOM   5350  CG  ASP A 699     -25.678 -22.340   2.220  1.00 56.25           C
ATOM   5351  OD1 ASP A 699     -24.763 -22.832   2.908  1.00 58.93           O
ATOM   5352  OD2 ASP A 699     -26.644 -22.996   1.737  1.00 53.93           O
ATOM   5353  N   GLY A 700     -24.916 -17.527   2.283  1.00 53.91           N
ATOM   5354  CA  GLY A 700     -24.745 -16.312   1.519  1.00 55.44           C
ATOM   5355  C   GLY A 700     -26.005 -15.563   1.136  1.00 53.67           C
ATOM   5356  O   GLY A 700     -25.922 -14.369   0.882  1.00 53.83           O
ATOM   5357  N   ALA A 701     -27.218 -16.112   1.203  1.00 54.72           N
ATOM   5358  CA  ALA A 701     -28.425 -15.367   0.861  1.00 47.39           C
ATOM   5359  C   ALA A 701     -28.702 -14.224   1.834  1.00 47.78           C
ATOM   5360  O   ALA A 701     -29.157 -14.433   2.961  1.00 47.38           O
ATOM   5361  CB  ALA A 701     -29.650 -16.271   0.832  1.00 44.01           C
ATOM   5362  N   VAL A 702     -28.630 -12.977   1.360  1.00 44.84           N
ATOM   5363  CA  VAL A 702     -28.948 -11.837   2.218  1.00 48.01           C
ATOM   5364  C   VAL A 702     -30.448 -11.674   2.364  1.00 49.24           C
ATOM   5365  O   VAL A 702     -31.001 -11.042   3.294  1.00 46.03           O
ATOM   5366  CB  VAL A 702     -28.282 -10.506   1.808  1.00 45.34           C
ATOM   5367  CG1 VAL A 702     -26.759 -10.694   1.742  1.00 48.86           C
ATOM   5368  CG2 VAL A 702     -28.717  -9.847   0.527  1.00 40.96           C
ATOM   5369  N   GLU A 703     -31.196 -11.953   1.285  1.00 46.78           N
ATOM   5370  CA  GLU A 703     -32.658 -11.891   1.205  1.00 45.90           C
ATOM   5371  C   GLU A 703     -33.216 -13.149   0.526  1.00 40.72           C
ATOM   5372  O   GLU A 703     -32.577 -13.741  -0.354  1.00 40.05           O
ATOM   5373  CB  GLU A 703     -33.033 -10.655   0.433  1.00 45.01           C
ATOM   5374  CG  GLU A 703     -32.719  -9.220   0.860  1.00 50.42           C
ATOM   5375  CD  GLU A 703     -33.817  -8.732   1.775  1.00 58.75           C
ATOM   5376  OE1 GLU A 703     -33.759  -8.967   2.997  1.00 60.87           O
ATOM   5377  OE2 GLU A 703     -34.752  -8.151   1.183  1.00 62.57           O
ATOM   5378  N   ILE A 704     -34.363 -13.675   0.931  1.00 37.74           N
ATOM   5379  CA  ILE A 704     -35.012 -14.835   0.307  1.00 37.24           C
ATOM   5380  C   ILE A 704     -36.429 -14.422  -0.094  1.00 35.40           C
ATOM   5381  O   ILE A 704     -37.190 -13.876   0.707  1.00 37.38           O
ATOM   5382  CB  ILE A 704     -35.066 -16.082   1.173  1.00 36.40           C
ATOM   5383  CG1 ILE A 704     -33.694 -16.743   1.459  1.00 43.54           C
ATOM   5384  CG2 ILE A 704     -35.956 -17.197   0.590  1.00 38.41           C
ATOM   5385  CD1 ILE A 704     -33.692 -17.445   2.838  1.00 48.30           C
ATOM   5386  N   TYR A 705     -36.781 -14.476  -1.380  1.00 34.16           N
ATOM   5387  CA  TYR A 705     -38.082 -13.998  -1.886  1.00 32.38           C
ATOM   5388  C   TYR A 705     -38.874 -15.153  -2.507  1.00 33.33           C
ATOM   5389  O   TYR A 705     -38.504 -15.694  -3.551  1.00 32.72           O
ATOM   5390  CB  TYR A 705     -37.842 -12.966  -2.993  1.00 35.43           C
ATOM   5391  CG  TYR A 705     -37.012 -11.763  -2.584  1.00 29.84           C
ATOM   5392  CD1 TYR A 705     -37.490 -10.900  -1.646  1.00 33.17           C
ATOM   5393  CD2 TYR A 705     -35.737 -11.603  -3.101  1.00 32.15           C
ATOM   5394  CE1 TYR A 705     -36.711  -9.816  -1.259  1.00 36.35           C
ATOM   5395  CE2 TYR A 705     -34.940 -10.509  -2.720  1.00 33.39           C
ATOM   5396  CZ  TYR A 705     -35.464  -9.636  -1.793  1.00 36.13           C
ATOM   5397  OH  TYR A 705     -34.725  -8.519  -1.390  1.00 40.38           O
ATOM   5398  N   THR A 706     -40.010 -15.497  -1.944  1.00 33.00           N
ATOM   5399  CA  THR A 706     -40.730 -16.727  -2.406  1.00 33.36           C
ATOM   5400  C   THR A 706     -42.018 -16.332  -3.086  1.00 34.00           C
ATOM   5401  O   THR A 706     -42.258 -15.186  -3.424  1.00 30.32           O
ATOM   5402  CB  THR A 706     -40.927 -17.590  -1.163  1.00 30.27           C
ATOM   5403  OG1 THR A 706     -41.538 -16.702  -0.177  1.00 37.94           O
ATOM   5404  CG2 THR A 706     -39.719 -18.202  -0.507  1.00 35.25           C
ATOM   5405  N   PRO A 707     -42.726 -17.328  -3.653  1.00 31.59           N
ATOM   5406  CA  PRO A 707     -43.900 -17.063  -4.474  1.00 33.37           C
ATOM   5407  C   PRO A 707     -44.842 -16.099  -3.739  1.00 27.94           C
ATOM   5408  O   PRO A 707     -45.100 -16.166  -2.525  1.00 29.06           O
ATOM   5409  CB  PRO A 707     -44.577 -18.405  -4.745  1.00 31.52           C
ATOM   5410  CG  PRO A 707     -43.469 -19.419  -4.470  1.00 35.61           C
ATOM   5411  CD  PRO A 707     -42.476 -18.774  -3.506  1.00 30.13           C
ATOM   5412  N   GLY A 708     -45.402 -15.148  -4.455  1.00 32.19           N
ATOM   5413  CA  GLY A 708     -46.279 -14.110  -3.866  1.00 33.93           C
ATOM   5414  C   GLY A 708     -45.511 -12.781  -3.669  1.00 36.39           C
ATOM   5415  O   GLY A 708     -46.139 -11.761  -3.379  1.00 38.36           O
ATOM   5416  N   THR A 709     -44.212 -12.728  -3.835  1.00 31.13           N
ATOM   5417  CA  THR A 709     -43.383 -11.569  -3.552  1.00 32.26           C
ATOM   5418  C   THR A 709     -43.910 -10.395  -4.385  1.00 29.87           C
ATOM   5419  O   THR A 709     -44.036 -10.616  -5.579  1.00 32.18           O
ATOM   5420  CB  THR A 709     -41.912 -11.837  -3.892  1.00 30.41           C
ATOM   5421  OG1 THR A 709     -41.319 -12.727  -2.930  1.00 30.25           O
ATOM   5422  CG2 THR A 709     -41.043 -10.532  -3.835  1.00 35.08           C
ATOM   5423  N   VAL A 710     -44.103  -9.245  -3.784  1.00 29.58           N
ATOM   5424  CA  VAL A 710     -44.576  -8.055  -4.562  1.00 29.51           C
ATOM   5425  C   VAL A 710     -43.314  -7.372  -5.088  1.00 32.34           C
ATOM   5426  O   VAL A 710     -42.458  -7.007  -4.251  1.00 32.21           O
ATOM   5427  CB  VAL A 710     -45.385  -7.131  -3.669  1.00 33.48           C
ATOM   5428  CG1 VAL A 710     -45.783  -5.820  -4.376  1.00 38.40           C
ATOM   5429  CG2 VAL A 710     -46.599  -7.849  -3.104  1.00 30.73           C
ATOM   5430  N   ILE A 711     -43.150  -7.174  -6.393  1.00 29.20           N
ATOM   5431  CA  ILE A 711     -41.890  -6.684  -6.934  1.00 33.90           C
ATOM   5432  C   ILE A 711     -41.278  -5.422  -6.356  1.00 36.07           C
ATOM   5433  O   ILE A 711     -40.176  -5.460  -5.819  1.00 33.07           O
ATOM   5434  CB  ILE A 711     -41.822  -6.739  -8.456  1.00 29.49           C
ATOM   5435  CG1 ILE A 711     -42.100  -8.189  -8.929  1.00 33.50           C
ATOM   5436  CG2 ILE A 711     -40.442  -6.292  -8.961  1.00 31.70           C
ATOM   5437  CD1 ILE A 711     -42.109  -8.406 -10.416  1.00 25.03           C
ATOM   5438  N   PRO A 712     -42.014  -4.310  -6.252  1.00 41.01           N
ATOM   5439  CA  PRO A 712     -41.581  -3.041  -5.671  1.00 39.74           C
ATOM   5440  C   PRO A 712     -41.197  -3.164  -4.212  1.00 39.52           C
ATOM   5441  O   PRO A 712     -40.112  -2.699  -3.842  1.00 33.73           O
ATOM   5442  CB  PRO A 712     -42.723  -2.030  -5.818  1.00 41.51           C
ATOM   5443  CG  PRO A 712     -43.937  -2.868  -6.160  1.00 39.71           C
ATOM   5444  CD  PRO A 712     -43.354  -4.119  -6.827  1.00 39.66           C
ATOM   5445  N   GLU A 713     -41.875  -3.931  -3.382  1.00 40.75           N
ATOM   5446  CA  GLU A 713     -41.546  -4.354  -2.043  1.00 40.62           C
ATOM   5447  C   GLU A 713     -40.210  -5.059  -1.947  1.00 41.51           C
ATOM   5448  O   GLU A 713     -39.348  -4.637  -1.159  1.00 42.23           O
ATOM   5449  CB  GLU A 713     -42.602  -5.334  -1.539  1.00 45.37           C
ATOM   5450  CG  GLU A 713     -43.548  -4.892  -0.470  1.00 50.00           C
ATOM   5451  CD  GLU A 713     -44.868  -5.645  -0.418  1.00 48.08           C
ATOM   5452  OE1 GLU A 713     -44.896  -6.812   0.052  1.00 46.20           O
ATOM   5453  OE2 GLU A 713     -45.884  -5.082  -0.884  1.00 50.42           O
ATOM   5454  N   SER A 714     -39.876  -6.028  -2.812  1.00 36.28           N
ATOM   5455  CA  SER A 714     -38.551  -6.623  -2.754  1.00 37.41           C
ATOM   5456  C   SER A 714     -37.434  -5.628  -3.108  1.00 37.20           C
ATOM   5457  O   SER A 714     -36.359  -5.674  -2.503  1.00 32.78           O
ATOM   5458  CB  SER A 714     -38.440  -7.827  -3.674  1.00 29.96           C
ATOM   5459  OG  SER A 714     -38.531  -7.460  -5.018  1.00 35.02           O
ATOM   5460  N   ALA A 715     -37.577  -4.750  -4.084  1.00 36.18           N
ATOM   5461  CA  ALA A 715     -36.714  -3.606  -4.404  1.00 39.09           C
ATOM   5462  C   ALA A 715     -36.420  -2.721  -3.206  1.00 34.96           C
ATOM   5463  O   ALA A 715     -35.259  -2.456  -2.905  1.00 38.54           O
ATOM   5464  CB  ALA A 715     -37.309  -2.741  -5.531  1.00 33.23           C
ATOM   5465  N   ILE A 716     -37.395  -2.302  -2.402  1.00 39.99           N
ATOM   5466  CA  ILE A 716     -37.221  -1.559  -1.173  1.00 40.90           C
ATOM   5467  C   ILE A 716     -36.385  -2.374  -0.209  1.00 43.93           C
ATOM   5468  O   ILE A 716     -35.452  -1.770   0.323  1.00 38.73           O
ATOM   5469  CB  ILE A 716     -38.575  -1.155  -0.570  1.00 42.17           C
ATOM   5470  CG1 ILE A 716     -39.312  -0.240  -1.555  1.00 39.90           C
ATOM   5471  CG2 ILE A 716     -38.458  -0.498   0.778  1.00 39.28           C
ATOM   5472  CD1 ILE A 716     -40.806  -0.263  -1.359  1.00 38.36           C
ATOM   5473  N   SER A 717     -36.612  -3.684   0.053  1.00 44.38           N
ATOM   5474  CA  SER A 717     -35.726  -4.373   0.989  1.00 42.04           C
ATOM   5475  C   SER A 717     -34.389  -4.721   0.386  1.00 41.57           C
ATOM   5476  O   SER A 717     -33.421  -4.768   1.150  1.00 46.45           O
ATOM   5477  CB  SER A 717     -36.446  -5.528   1.682  1.00 47.28           C
ATOM   5478  OG  SER A 717     -36.825  -6.565   0.808  1.00 42.56           O
ATOM   5479  N   LEU A 718     -34.205  -5.002  -0.888  1.00 44.09           N
ATOM   5480  CA  LEU A 718     -32.967  -5.253  -1.542  1.00 43.47           C
ATOM   5481  C   LEU A 718     -32.068  -3.999  -1.502  1.00 50.50           C
ATOM   5482  O   LEU A 718     -30.999  -4.032  -0.882  1.00 48.49           O
ATOM   5483  CB  LEU A 718     -33.099  -5.707  -2.998  1.00 46.01           C
ATOM   5484  CG  LEU A 718     -31.771  -5.868  -3.758  1.00 47.22           C
ATOM   5485  CD1 LEU A 718     -30.934  -6.988  -3.185  1.00 49.62           C
ATOM   5486  CD2 LEU A 718     -31.916  -6.053  -5.255  1.00 46.36           C
ATOM   5487  N   VAL A 719     -32.540  -2.852  -1.990  1.00 52.72           N
ATOM   5488  CA  VAL A 719     -31.840  -1.560  -1.976  1.00 53.57           C
ATOM   5489  C   VAL A 719     -31.369  -1.189  -0.591  1.00 54.73           C
ATOM   5490  O   VAL A 719     -30.174  -1.007  -0.338  1.00 57.14           O
ATOM   5491  CB  VAL A 719     -32.681  -0.451  -2.623  1.00 51.46           C
ATOM   5492  CG1 VAL A 719     -32.409   0.995  -2.200  1.00 56.65           C
ATOM   5493  CG2 VAL A 719     -32.466  -0.579  -4.130  1.00 43.81           C
ATOM   5494  N   LYS A 720     -32.196  -1.229   0.437  1.00 53.45           N
ATOM   5495  CA  LYS A 720     -31.859  -1.075   1.831  1.00 56.10           C
ATOM   5496  C   LYS A 720     -30.812  -2.033   2.358  1.00 56.53           C
ATOM   5497  O   LYS A 720     -29.913  -1.639   3.112  1.00 55.58           O
ATOM   5498  CB  LYS A 720     -33.152  -1.276   2.591  1.00 54.43           C
ATOM   5499  CG  LYS A 720     -33.421  -0.424   3.793  1.00 58.17           C
ATOM   5500  CD  LYS A 720     -34.822  -0.831   4.275  1.00 60.64           C
ATOM   5501  CE  LYS A 720     -35.874   0.037   3.594  1.00 56.43           C
ATOM   5502  NZ  LYS A 720     -37.184  -0.113   4.304  1.00 55.71           N
ATOM   5503  N   LYS A 721     -30.805  -3.299   1.980  1.00 55.40           N
ATOM   5504  CA  LYS A 721     -29.810  -4.299   2.246  1.00 53.10           C
ATOM   5505  C   LYS A 721     -28.459  -4.000   1.635  1.00 50.89           C
ATOM   5506  O   LYS A 721     -27.425  -4.068   2.305  1.00 50.60           O
ATOM   5507  CB  LYS A 721     -30.309  -5.673   1.802  1.00 51.42           C
ATOM   5508  CG  LYS A 721     -29.748  -6.856   2.532  1.00 51.69           C
ATOM   5509  CD  LYS A 721     -30.000  -6.769   4.012  1.00 62.80           C
ATOM   5510  CE  LYS A 721     -31.139  -7.557   4.589  1.00 63.22           C
ATOM   5511  NZ  LYS A 721     -30.803  -7.895   6.017  1.00 69.50           N
ATOM   5512  N   LEU A 722     -28.397  -3.585   0.396  1.00 50.44           N
ATOM   5513  CA  LEU A 722     -27.230  -3.142  -0.333  1.00 49.39           C
ATOM   5514  C   LEU A 722     -26.632  -1.880   0.311  1.00 51.41           C
ATOM   5515  O   LEU A 722     -25.432  -1.888   0.532  1.00 49.35           O
ATOM   5516  CB  LEU A 722     -27.595  -2.827  -1.776  1.00 52.13           C
ATOM   5517  CG  LEU A 722     -27.792  -3.930  -2.804  1.00 56.92           C
ATOM   5518  CD1 LEU A 722     -27.822  -3.324  -4.213  1.00 60.19           C
ATOM   5519  CD2 LEU A 722     -26.691  -4.987  -2.759  1.00 55.98           C
ATOM   5520  N   ARG A 723     -27.407  -0.857   0.635  1.00 48.16           N
ATOM   5521  CA  ARG A 723     -27.009   0.355   1.298  1.00 51.14           C
ATOM   5522  C   ARG A 723     -26.358   0.050   2.644  1.00 50.83           C
ATOM   5523  O   ARG A 723     -25.222   0.446   2.850  1.00 45.28           O
ATOM   5524  CB  ARG A 723     -28.152   1.352   1.505  1.00 51.55           C
ATOM   5525  CG  ARG A 723     -28.704   2.185   0.362  1.00 44.51           C
ATOM   5526  CD  ARG A 723     -27.696   3.169  -0.187  1.00 54.44           C
ATOM   5527  NE  ARG A 723     -27.333   4.279   0.673  1.00 48.60           N
ATOM   5528  CZ  ARG A 723     -28.073   5.367   0.857  1.00 53.71           C
ATOM   5529  NH1 ARG A 723     -29.228   5.593   0.244  1.00 49.20           N
ATOM   5530  NH2 ARG A 723     -27.594   6.296   1.683  1.00 58.58           N
ATOM   5531  N   ALA A 724     -26.939  -0.716   3.569  1.00 53.59           N
ATOM   5532  CA  ALA A 724     -26.410  -1.141   4.834  1.00 56.02           C
ATOM   5533  C   ALA A 724     -25.063  -1.841   4.741  1.00 61.70           C
ATOM   5534  O   ALA A 724     -24.160  -1.524   5.516  1.00 66.00           O
ATOM   5535  CB  ALA A 724     -27.292  -2.135   5.586  1.00 58.88           C
ATOM   5536  N   SER A 725     -24.890  -2.798   3.833  1.00 60.85           N
ATOM   5537  CA  SER A 725     -23.635  -3.460   3.580  1.00 62.84           C
ATOM   5538  C   SER A 725     -22.577  -2.536   2.974  1.00 65.88           C
ATOM   5539  O   SER A 725     -21.411  -2.676   3.357  1.00 64.77           O
ATOM   5540  CB  SER A 725     -23.886  -4.638   2.625  1.00 60.41           C
ATOM   5541  OG  SER A 725     -22.824  -4.868   1.739  1.00 56.30           O
ATOM   5542  N   LEU A 726     -22.885  -1.614   2.073  1.00 65.05           N
ATOM   5543  CA  LEU A 726     -21.998  -0.754   1.352  1.00 68.02           C
ATOM   5544  C   LEU A 726     -21.559   0.559   1.996  1.00 73.94           C
ATOM   5545  O   LEU A 726     -20.615   1.267   1.593  1.00 74.39           O
ATOM   5546  CB  LEU A 726     -22.687  -0.311   0.047  1.00 58.44           C
ATOM   5547  CG  LEU A 726     -22.679  -1.209  -1.168  1.00 56.69           C
ATOM   5548  CD1 LEU A 726     -23.309  -0.482  -2.339  1.00 46.64           C
ATOM   5549  CD2 LEU A 726     -21.295  -1.696  -1.567  1.00 56.62           C
ATOM   5550  N   ASP A 727     -22.306   0.961   3.029  1.00 77.32           N
ATOM   5551  CA  ASP A 727     -22.134   2.149   3.830  1.00 78.79           C
ATOM   5552  C   ASP A 727     -21.737   1.725   5.253  1.00 81.62           C
ATOM   5553  O   ASP A 727     -22.153   2.262   6.277  1.00 81.22           O
ATOM   5554  CB  ASP A 727     -23.388   3.002   3.889  1.00 77.99           C
ATOM   5555  CG  ASP A 727     -24.149   3.403   2.667  1.00 77.64           C
ATOM   5556  OD1 ASP A 727     -23.683   3.242   1.530  1.00 76.71           O
ATOM   5557  OD2 ASP A 727     -25.315   3.888   2.785  1.00 79.77           O
ATOM   5558  N   ALA A 728     -20.885   0.714   5.354  1.00 84.79           N
ATOM   5559  CA  ALA A 728     -20.383   0.126   6.570  1.00 88.50           C
ATOM   5560  C   ALA A 728     -19.396  -0.989   6.198  1.00 90.61           C
ATOM   5561  O   ALA A 728     -19.103  -1.836   7.074  1.00 91.40           O
ATOM   5562  CB  ALA A 728     -21.537  -0.451   7.380  1.00 89.92           C
ATOM   5563  OXT ALA A 728     -18.983  -0.967   5.013  1.00 91.66           O
TER
ENDMDL
MODEL      38
ATOM      1  N   LYS A   7     -22.191   0.351 -12.690  1.00 31.97           N
ATOM      2  CA  LYS A   7     -22.444  -0.265 -14.025  1.00 30.08           C
ATOM      3  C   LYS A   7     -23.689  -1.146 -13.962  1.00 29.10           C
ATOM      4  O   LYS A   7     -24.798  -0.695 -14.264  1.00 30.46           O
ATOM      5  CB  LYS A   7     -21.234  -1.083 -14.449  1.00 31.04           C
ATOM      6  N   VAL A   8     -23.506  -2.405 -13.577  1.00 26.98           N
ATOM      7  CA  VAL A   8     -24.624  -3.331 -13.451  1.00 22.61           C
ATOM      8  C   VAL A   8     -25.132  -3.240 -12.018  1.00 21.12           C
ATOM      9  O   VAL A   8     -24.351  -3.275 -11.069  1.00 21.59           O
ATOM     10  CB  VAL A   8     -24.194  -4.792 -13.739  1.00 23.69           C
ATOM     11  CG1 VAL A   8     -25.327  -5.749 -13.406  1.00 22.45           C
ATOM     12  CG2 VAL A   8     -23.808  -4.941 -15.197  1.00 23.50           C
ATOM     13  N   ASP A   9     -26.441  -3.111 -11.861  1.00 17.14           N
ATOM     14  CA  ASP A   9     -27.021  -3.022 -10.535  1.00 16.02           C
ATOM     15  C   ASP A   9     -27.316  -4.414  -9.992  1.00 15.36           C
ATOM     16  O   ASP A   9     -27.032  -4.717  -8.835  1.00 14.69           O
ATOM     17  CB  ASP A   9     -28.312  -2.203 -10.575  1.00 17.17           C
ATOM     18  CG  ASP A   9     -28.073  -0.763 -10.978  1.00 18.39           C
ATOM     19  OD1 ASP A   9     -27.306  -0.074 -10.274  1.00 22.71           O
ATOM     20  OD2 ASP A   9     -28.646  -0.321 -11.993  1.00 17.95           O
ATOM     21  N   ILE A  10     -27.875  -5.267 -10.843  1.00 13.91           N
ATOM     22  CA  ILE A  10     -28.239  -6.612 -10.427  1.00 11.78           C
ATOM     23  C   ILE A  10     -27.795  -7.686 -11.409  1.00  9.88           C
ATOM     24  O   ILE A  10     -27.957  -7.531 -12.617  1.00 11.58           O
ATOM     25  CB  ILE A  10     -29.775  -6.747 -10.293  1.00 12.77           C
ATOM     26  CG1 ILE A  10     -30.318  -5.709  -9.308  1.00 13.16           C
ATOM     27  CG2 ILE A  10     -30.142  -8.150  -9.835  1.00 13.70           C
ATOM     28  CD1 ILE A  10     -31.840  -5.644  -9.277  1.00 14.02           C
ATOM     29  N   LEU A  11     -27.222  -8.762 -10.880  1.00  9.16           N
ATOM     30  CA  LEU A  11     -26.838  -9.913 -11.697  1.00  8.86           C
ATOM     31  C   LEU A  11     -27.848 -10.970 -11.261  1.00  7.75           C
ATOM     32  O   LEU A  11     -27.851 -11.400 -10.105  1.00  9.10           O
ATOM     33  CB  LEU A  11     -25.409 -10.378 -11.396  1.00  9.61           C
ATOM     34  CG  LEU A  11     -25.014 -11.717 -12.043  1.00  9.63           C
ATOM     35  CD1 LEU A  11     -25.216 -11.660 -13.561  1.00 11.83           C
ATOM     36  CD2 LEU A  11     -23.560 -12.032 -11.702  1.00 11.11           C
ATOM     37  N   TYR A  12     -28.718 -11.360 -12.186  1.00  8.41           N
ATOM     38  CA  TYR A  12     -29.769 -12.332 -11.913  1.00  7.71           C
ATOM     39  C   TYR A  12     -29.425 -13.697 -12.510  1.00  8.01           C
ATOM     40  O   TYR A  12     -29.288 -13.820 -13.726  1.00  8.91           O
ATOM     41  CB  TYR A  12     -31.074 -11.798 -12.513  1.00  8.13           C
ATOM     42  CG  TYR A  12     -32.326 -12.608 -12.257  1.00  7.54           C
ATOM     43  CD1 TYR A  12     -33.450 -12.422 -13.056  1.00  8.87           C
ATOM     44  CD2 TYR A  12     -32.399 -13.540 -11.225  1.00  7.47           C
ATOM     45  CE1 TYR A  12     -34.611 -13.139 -12.839  1.00  7.05           C
ATOM     46  CE2 TYR A  12     -33.577 -14.278 -11.000  1.00  8.01           C
ATOM     47  CZ  TYR A  12     -34.674 -14.068 -11.818  1.00  8.22           C
ATOM     48  OH  TYR A  12     -35.834 -14.801 -11.648  1.00 11.73           O
ATOM     49  N   LEU A  13     -29.257 -14.701 -11.648  1.00  7.87           N
ATOM     50  CA  LEU A  13     -28.959 -16.067 -12.093  1.00  8.46           C
ATOM     51  C   LEU A  13     -30.298 -16.748 -12.290  1.00  8.38           C
ATOM     52  O   LEU A  13     -30.979 -17.105 -11.322  1.00  9.36           O
ATOM     53  CB  LEU A  13     -28.132 -16.830 -11.051  1.00  9.44           C
ATOM     54  CG  LEU A  13     -26.622 -16.587 -11.101  1.00 11.53           C
ATOM     55  CD1 LEU A  13     -26.312 -15.148 -10.697  1.00 14.20           C
ATOM     56  CD2 LEU A  13     -25.911 -17.560 -10.178  1.00 14.14           C
ATOM     57  N   GLU A  14     -30.653 -16.940 -13.556  1.00  7.84           N
ATOM     58  CA  GLU A  14     -31.935 -17.506 -13.925  1.00  7.19           C
ATOM     59  C   GLU A  14     -31.878 -18.063 -15.346  1.00  7.97           C
ATOM     60  O   GLU A  14     -31.265 -17.456 -16.219  1.00  9.51           O
ATOM     61  CB  GLU A  14     -32.982 -16.389 -13.864  1.00  9.18           C
ATOM     62  CG  GLU A  14     -34.359 -16.816 -14.293  1.00  8.97           C
ATOM     63  CD  GLU A  14     -34.953 -17.816 -13.346  1.00 10.46           C
ATOM     64  OE1 GLU A  14     -35.242 -17.435 -12.193  1.00 11.19           O
ATOM     65  OE2 GLU A  14     -35.119 -18.984 -13.748  1.00 12.19           O
ATOM     66  N   ASP A  15     -32.515 -19.209 -15.583  1.00 10.29           N
ATOM     67  CA  ASP A  15     -32.531 -19.751 -16.937  1.00 11.21           C
ATOM     68  C   ASP A  15     -33.949 -19.937 -17.477  1.00 11.25           C
ATOM     69  O   ASP A  15     -34.137 -20.453 -18.578  1.00 12.85           O
ATOM     70  CB  ASP A  15     -31.731 -21.061 -17.030  1.00 11.97           C
ATOM     71  CG  ASP A  15     -32.348 -22.195 -16.247  1.00 16.58           C
ATOM     72  OD1 ASP A  15     -33.386 -21.995 -15.585  1.00 16.83           O
ATOM     73  OD2 ASP A  15     -31.778 -23.304 -16.299  1.00 20.78           O
ATOM     74  N   ASP A  16     -34.948 -19.505 -16.709  1.00 10.19           N
ATOM     75  CA  ASP A  16     -36.333 -19.597 -17.162  1.00 10.14           C
ATOM     76  C   ASP A  16     -36.619 -18.278 -17.879  1.00 11.15           C
ATOM     77  O   ASP A  16     -36.591 -17.208 -17.266  1.00 10.11           O
ATOM     78  CB  ASP A  16     -37.280 -19.788 -15.971  1.00 10.62           C
ATOM     79  CG  ASP A  16     -38.728 -19.989 -16.400  1.00 10.79           C
ATOM     80  OD1 ASP A  16     -39.320 -21.032 -16.045  1.00 15.00           O
ATOM     81  OD2 ASP A  16     -39.284 -19.111 -17.087  1.00 12.65           O
ATOM     82  N   GLU A  17     -36.885 -18.349 -19.179  1.00 10.49           N
ATOM     83  CA  GLU A  17     -37.122 -17.147 -19.969  1.00 10.13           C
ATOM     84  C   GLU A  17     -38.318 -16.304 -19.525  1.00 10.08           C
ATOM     85  O   GLU A  17     -38.324 -15.092 -19.729  1.00 11.15           O
ATOM     86  CB  GLU A  17     -37.237 -17.513 -21.455  1.00 11.61           C
ATOM     87  CG  GLU A  17     -35.944 -18.073 -22.060  1.00 12.05           C
ATOM     88  CD  GLU A  17     -34.782 -17.092 -21.997  1.00 14.44           C
ATOM     89  OE1 GLU A  17     -34.973 -15.921 -22.384  1.00 16.19           O
ATOM     90  OE2 GLU A  17     -33.678 -17.497 -21.573  1.00 15.02           O
ATOM     91  N   VAL A  18     -39.333 -16.926 -18.936  1.00 10.42           N
ATOM     92  CA  VAL A  18     -40.478 -16.150 -18.469  1.00 11.47           C
ATOM     93  C   VAL A  18     -40.087 -15.409 -17.193  1.00 12.25           C
ATOM     94  O   VAL A  18     -40.432 -14.238 -17.026  1.00 12.99           O
ATOM     95  CB  VAL A  18     -41.715 -17.039 -18.205  1.00 11.28           C
ATOM     96  CG1 VAL A  18     -42.837 -16.204 -17.596  1.00 11.92           C
ATOM     97  CG2 VAL A  18     -42.194 -17.641 -19.510  1.00 13.42           C
ATOM     98  N   ASP A  19     -39.356 -16.081 -16.305  1.00 11.26           N
ATOM     99  CA  ASP A  19     -38.902 -15.455 -15.064  1.00 11.75           C
ATOM    100  C   ASP A  19     -38.029 -14.255 -15.411  1.00 12.39           C
ATOM    101  O   ASP A  19     -38.090 -13.215 -14.751  1.00 11.59           O
ATOM    102  CB  ASP A  19     -38.087 -16.439 -14.215  1.00 15.09           C
ATOM    103  CG  ASP A  19     -38.953 -17.356 -13.374  1.00 19.49           C
ATOM    104  OD1 ASP A  19     -39.668 -16.853 -12.483  1.00 22.26           O
ATOM    105  OD2 ASP A  19     -38.919 -18.583 -13.599  1.00 22.82           O
ATOM    106  N   ILE A  20     -37.203 -14.403 -16.443  1.00 10.74           N
ATOM    107  CA  ILE A  20     -36.316 -13.322 -16.861  1.00  9.78           C
ATOM    108  C   ILE A  20     -37.119 -12.111 -17.313  1.00 12.22           C
ATOM    109  O   ILE A  20     -36.864 -10.988 -16.877  1.00 11.31           O
ATOM    110  CB  ILE A  20     -35.378 -13.794 -18.005  1.00  7.90           C
ATOM    111  CG1 ILE A  20     -34.385 -14.820 -17.457  1.00  8.79           C
ATOM    112  CG2 ILE A  20     -34.613 -12.613 -18.592  1.00  9.86           C
ATOM    113  CD1 ILE A  20     -33.552 -15.525 -18.521  1.00 10.28           C
ATOM    114  N   GLN A  21     -38.096 -12.337 -18.181  1.00 11.43           N
ATOM    115  CA  GLN A  21     -38.922 -11.244 -18.672  1.00 13.97           C
ATOM    116  C   GLN A  21     -39.743 -10.619 -17.552  1.00 14.01           C
ATOM    117  O   GLN A  21     -39.891  -9.398 -17.494  1.00 15.71           O
ATOM    118  CB  GLN A  21     -39.852 -11.735 -19.784  1.00 16.07           C
ATOM    119  CG  GLN A  21     -39.118 -12.123 -21.049  1.00 19.55           C
ATOM    120  CD  GLN A  21     -38.193 -11.026 -21.540  1.00 20.80           C
ATOM    121  OE1 GLN A  21     -37.013 -11.264 -21.815  1.00 24.45           O
ATOM    122  NE2 GLN A  21     -38.722  -9.815 -21.648  1.00 24.40           N
ATOM    123  N   SER A  22     -40.266 -11.453 -16.659  1.00 13.73           N
ATOM    124  CA  SER A  22     -41.087 -10.966 -15.552  1.00 14.87           C
ATOM    125  C   SER A  22     -40.313 -10.073 -14.596  1.00 13.86           C
ATOM    126  O   SER A  22     -40.779  -8.991 -14.234  1.00 14.82           O
ATOM    127  CB  SER A  22     -41.693 -12.140 -14.781  1.00 16.20           C
ATOM    128  OG  SER A  22     -42.617 -12.847 -15.587  1.00 21.21           O
ATOM    129  N   VAL A  23     -39.135 -10.523 -14.185  1.00 12.49           N
ATOM    130  CA  VAL A  23     -38.313  -9.745 -13.266  1.00 11.81           C
ATOM    131  C   VAL A  23     -37.841  -8.448 -13.919  1.00 12.58           C
ATOM    132  O   VAL A  23     -37.849  -7.393 -13.282  1.00 12.20           O
ATOM    133  CB  VAL A  23     -37.106 -10.572 -12.780  1.00 11.29           C
ATOM    134  CG1 VAL A  23     -36.141  -9.698 -11.996  1.00 13.58           C
ATOM    135  CG2 VAL A  23     -37.600 -11.726 -11.916  1.00 13.29           C
ATOM    136  N   GLU A  24     -37.438  -8.513 -15.184  1.00 11.53           N
ATOM    137  CA  GLU A  24     -36.995  -7.306 -15.871  1.00 11.44           C
ATOM    138  C   GLU A  24     -38.141  -6.309 -16.014  1.00 12.94           C
ATOM    139  O   GLU A  24     -37.932  -5.102 -15.890  1.00 13.56           O
ATOM    140  CB  GLU A  24     -36.419  -7.644 -17.249  1.00 10.96           C
ATOM    141  CG  GLU A  24     -35.147  -8.468 -17.187  1.00 12.80           C
ATOM    142  CD  GLU A  24     -34.565  -8.741 -18.559  1.00 16.28           C
ATOM    143  OE1 GLU A  24     -35.336  -8.767 -19.540  1.00 20.26           O
ATOM    144  OE2 GLU A  24     -33.337  -8.948 -18.651  1.00 18.02           O
ATOM    145  N   ARG A  25     -39.351  -6.809 -16.259  1.00 12.11           N
ATOM    146  CA  ARG A  25     -40.510  -5.932 -16.414  1.00 13.44           C
ATOM    147  C   ARG A  25     -40.885  -5.246 -15.100  1.00 13.61           C
ATOM    148  O   ARG A  25     -41.203  -4.059 -15.088  1.00 13.73           O
ATOM    149  CB  ARG A  25     -41.711  -6.720 -16.956  1.00 14.72           C
ATOM    150  CG  ARG A  25     -42.924  -5.850 -17.273  1.00 20.82           C
ATOM    151  CD  ARG A  25     -44.043  -6.638 -17.952  1.00 25.18           C
ATOM    152  NE  ARG A  25     -43.583  -7.342 -19.148  1.00 30.45           N
ATOM    153  CZ  ARG A  25     -43.194  -8.614 -19.167  1.00 32.04           C
ATOM    154  NH1 ARG A  25     -43.211  -9.335 -18.053  1.00 34.24           N
ATOM    155  NH2 ARG A  25     -42.782  -9.165 -20.300  1.00 32.94           N
ATOM    156  N   VAL A  26     -40.848  -5.987 -13.999  1.00 11.78           N
ATOM    157  CA  VAL A  26     -41.180  -5.420 -12.694  1.00 12.00           C
ATOM    158  C   VAL A  26     -40.206  -4.291 -12.354  1.00 12.24           C
ATOM    159  O   VAL A  26     -40.618  -3.213 -11.930  1.00 11.87           O
ATOM    160  CB  VAL A  26     -41.143  -6.505 -11.589  1.00 12.61           C
ATOM    161  CG1 VAL A  26     -41.235  -5.871 -10.210  1.00 13.98           C
ATOM    162  CG2 VAL A  26     -42.306  -7.471 -11.779  1.00 14.47           C
ATOM    163  N   PHE A  27     -38.915  -4.527 -12.549  1.00 11.75           N
ATOM    164  CA  PHE A  27     -37.930  -3.489 -12.266  1.00 11.50           C
ATOM    165  C   PHE A  27     -38.017  -2.337 -13.267  1.00 12.78           C
ATOM    166  O   PHE A  27     -37.828  -1.173 -12.902  1.00 11.86           O
ATOM    167  CB  PHE A  27     -36.516  -4.081 -12.257  1.00 10.96           C
ATOM    168  CG  PHE A  27     -36.123  -4.687 -10.937  1.00 11.99           C
ATOM    169  CD1 PHE A  27     -35.847  -3.876  -9.838  1.00 11.87           C
ATOM    170  CD2 PHE A  27     -36.050  -6.067 -10.780  1.00 12.53           C
ATOM    171  CE1 PHE A  27     -35.510  -4.429  -8.606  1.00 12.50           C
ATOM    172  CE2 PHE A  27     -35.713  -6.631  -9.550  1.00 12.88           C
ATOM    173  CZ  PHE A  27     -35.442  -5.811  -8.458  1.00 13.36           C
ATOM    174  N   HIS A  28     -38.321  -2.653 -14.524  1.00 13.28           N
ATOM    175  CA  HIS A  28     -38.429  -1.630 -15.558  1.00 13.50           C
ATOM    176  C   HIS A  28     -39.539  -0.626 -15.250  1.00 12.82           C
ATOM    177  O   HIS A  28     -39.420   0.557 -15.575  1.00 13.60           O
ATOM    178  CB  HIS A  28     -38.667  -2.283 -16.926  1.00 17.99           C
ATOM    179  CG  HIS A  28     -38.766  -1.302 -18.055  1.00 20.26           C
ATOM    180  ND1 HIS A  28     -39.925  -0.617 -18.346  1.00 24.09           N
ATOM    181  CD2 HIS A  28     -37.844  -0.881 -18.952  1.00 22.44           C
ATOM    182  CE1 HIS A  28     -39.714   0.185 -19.374  1.00 23.33           C
ATOM    183  NE2 HIS A  28     -38.459   0.045 -19.761  1.00 23.50           N
ATOM    184  N   LYS A  29     -40.615  -1.092 -14.622  1.00 11.86           N
ATOM    185  CA  LYS A  29     -41.722  -0.203 -14.279  1.00 12.41           C
ATOM    186  C   LYS A  29     -41.319   0.782 -13.187  1.00 12.33           C
ATOM    187  O   LYS A  29     -41.938   1.838 -13.030  1.00 12.39           O
ATOM    188  CB  LYS A  29     -42.939  -1.008 -13.819  1.00 14.39           C
ATOM    189  CG  LYS A  29     -43.608  -1.809 -14.921  1.00 16.87           C
ATOM    190  CD  LYS A  29     -44.875  -2.476 -14.409  1.00 17.61           C
ATOM    191  CE  LYS A  29     -45.584  -3.245 -15.516  1.00 20.16           C
ATOM    192  NZ  LYS A  29     -45.947  -2.354 -16.652  1.00 24.47           N
ATOM    193  N   ILE A  30     -40.292   0.424 -12.425  1.00 11.22           N
ATOM    194  CA  ILE A  30     -39.796   1.293 -11.362  1.00 11.11           C
ATOM    195  C   ILE A  30     -38.799   2.257 -11.999  1.00 12.45           C
ATOM    196  O   ILE A  30     -38.845   3.464 -11.757  1.00 11.30           O
ATOM    197  CB  ILE A  30     -39.112   0.466 -10.239  1.00 10.76           C
ATOM    198  CG1 ILE A  30     -40.163  -0.373  -9.504  1.00 10.20           C
ATOM    199  CG2 ILE A  30     -38.392   1.395  -9.261  1.00 12.70           C
ATOM    200  CD1 ILE A  30     -39.586  -1.352  -8.498  1.00 11.15           C
ATOM    201  N   SER A  31     -37.912   1.723 -12.834  1.00 11.24           N
ATOM    202  CA  SER A  31     -36.927   2.542 -13.528  1.00 12.59           C
ATOM    203  C   SER A  31     -36.298   1.806 -14.698  1.00 13.52           C
ATOM    204  O   SER A  31     -35.917   0.646 -14.577  1.00 13.95           O
ATOM    205  CB  SER A  31     -35.815   2.985 -12.580  1.00 13.23           C
ATOM    206  OG  SER A  31     -34.756   3.566 -13.327  1.00 12.91           O
ATOM    207  N   SER A  32     -36.176   2.490 -15.830  1.00 14.30           N
ATOM    208  CA  SER A  32     -35.562   1.883 -17.003  1.00 15.81           C
ATOM    209  C   SER A  32     -34.045   1.967 -16.867  1.00 15.62           C
ATOM    210  O   SER A  32     -33.307   1.456 -17.714  1.00 18.98           O
ATOM    211  CB  SER A  32     -35.997   2.612 -18.274  1.00 18.37           C
ATOM    212  OG  SER A  32     -35.558   3.958 -18.262  1.00 22.62           O
ATOM    213  N   LEU A  33     -33.586   2.601 -15.792  1.00 15.24           N
ATOM    214  CA  LEU A  33     -32.160   2.772 -15.553  1.00 14.27           C
ATOM    215  C   LEU A  33     -31.559   1.766 -14.578  1.00 13.39           C
ATOM    216  O   LEU A  33     -30.373   1.834 -14.263  1.00 17.40           O
ATOM    217  CB  LEU A  33     -31.878   4.199 -15.071  1.00 15.01           C
ATOM    218  CG  LEU A  33     -32.300   5.293 -16.052  1.00 16.16           C
ATOM    219  CD1 LEU A  33     -32.083   6.651 -15.412  1.00 17.39           C
ATOM    220  CD2 LEU A  33     -31.513   5.167 -17.348  1.00 18.99           C
ATOM    221  N   ILE A  34     -32.379   0.846 -14.079  1.00 11.61           N
ATOM    222  CA  ILE A  34     -31.878  -0.197 -13.191  1.00 12.16           C
ATOM    223  C   ILE A  34     -31.329  -1.228 -14.170  1.00 13.12           C
ATOM    224  O   ILE A  34     -32.085  -1.822 -14.930  1.00 14.79           O
ATOM    225  CB  ILE A  34     -33.007  -0.831 -12.354  1.00 11.23           C
ATOM    226  CG1 ILE A  34     -33.587   0.207 -11.394  1.00 14.88           C
ATOM    227  CG2 ILE A  34     -32.477  -2.031 -11.581  1.00 12.68           C
ATOM    228  CD1 ILE A  34     -34.810  -0.264 -10.640  1.00 15.31           C
ATOM    229  N   LYS A  35     -30.014  -1.412 -14.164  1.00 12.61           N
ATOM    230  CA  LYS A  35     -29.365  -2.336 -15.083  1.00 13.45           C
ATOM    231  C   LYS A  35     -29.264  -3.753 -14.542  1.00 12.22           C
ATOM    232  O   LYS A  35     -28.598  -4.009 -13.540  1.00 11.09           O
ATOM    233  CB  LYS A  35     -27.972  -1.803 -15.440  1.00 17.20           C
ATOM    234  CG  LYS A  35     -28.022  -0.458 -16.156  1.00 23.75           C
ATOM    235  CD  LYS A  35     -26.642   0.096 -16.479  1.00 28.13           C
ATOM    236  CE  LYS A  35     -26.770   1.339 -17.352  1.00 29.83           C
ATOM    237  NZ  LYS A  35     -25.471   1.978 -17.686  1.00 32.98           N
ATOM    238  N   ILE A  36     -29.951  -4.668 -15.217  1.00 11.54           N
ATOM    239  CA  ILE A  36     -29.962  -6.072 -14.836  1.00 11.89           C
ATOM    240  C   ILE A  36     -29.258  -6.915 -15.891  1.00 12.30           C
ATOM    241  O   ILE A  36     -29.544  -6.806 -17.081  1.00 13.94           O
ATOM    242  CB  ILE A  36     -31.407  -6.595 -14.695  1.00 13.60           C
ATOM    243  CG1 ILE A  36     -32.135  -5.818 -13.597  1.00 14.02           C
ATOM    244  CG2 ILE A  36     -31.398  -8.084 -14.376  1.00 13.67           C
ATOM    245  CD1 ILE A  36     -33.631  -6.031 -13.588  1.00 15.85           C
ATOM    246  N   GLU A  37     -28.327  -7.743 -15.442  1.00  9.36           N
ATOM    247  CA  GLU A  37     -27.605  -8.638 -16.332  1.00 10.35           C
ATOM    248  C   GLU A  37     -28.095 -10.035 -15.973  1.00  9.96           C
ATOM    249  O   GLU A  37     -28.352 -10.329 -14.806  1.00  9.98           O
ATOM    250  CB  GLU A  37     -26.102  -8.541 -16.082  1.00 13.17           C
ATOM    251  CG  GLU A  37     -25.237  -9.043 -17.223  1.00 21.48           C
ATOM    252  CD  GLU A  37     -25.207  -8.068 -18.384  1.00 25.10           C
ATOM    253  OE1 GLU A  37     -24.947  -6.870 -18.144  1.00 28.91           O
ATOM    254  OE2 GLU A  37     -25.439  -8.499 -19.531  1.00 27.92           O
ATOM    255  N   ILE A  38     -28.231 -10.893 -16.975  1.00  8.39           N
ATOM    256  CA  ILE A  38     -28.698 -12.253 -16.751  1.00  7.86           C
ATOM    257  C   ILE A  38     -27.595 -13.300 -16.957  1.00  7.91           C
ATOM    258  O   ILE A  38     -26.886 -13.277 -17.971  1.00  8.90           O
ATOM    259  CB  ILE A  38     -29.855 -12.605 -17.725  1.00  8.55           C
ATOM    260  CG1 ILE A  38     -31.008 -11.597 -17.594  1.00  7.82           C
ATOM    261  CG2 ILE A  38     -30.331 -14.028 -17.477  1.00  7.33           C
ATOM    262  CD1 ILE A  38     -31.681 -11.543 -16.228  1.00  9.99           C
ATOM    263  N   ALA A  39     -27.449 -14.199 -15.985  1.00  7.80           N
ATOM    264  CA  ALA A  39     -26.493 -15.306 -16.088  1.00  8.08           C
ATOM    265  C   ALA A  39     -27.405 -16.536 -16.068  1.00  8.91           C
ATOM    266  O   ALA A  39     -28.222 -16.688 -15.164  1.00  8.50           O
ATOM    267  CB  ALA A  39     -25.539 -15.319 -14.895  1.00  9.30           C
ATOM    268  N   LYS A  40     -27.272 -17.413 -17.057  1.00  9.08           N
ATOM    269  CA  LYS A  40     -28.147 -18.578 -17.134  1.00  9.65           C
ATOM    270  C   LYS A  40     -27.582 -19.856 -16.529  1.00  9.44           C
ATOM    271  O   LYS A  40     -28.150 -20.944 -16.694  1.00 10.13           O
ATOM    272  CB  LYS A  40     -28.577 -18.791 -18.591  1.00  9.54           C
ATOM    273  CG  LYS A  40     -29.203 -17.526 -19.183  1.00 10.28           C
ATOM    274  CD  LYS A  40     -29.888 -17.745 -20.520  1.00 10.96           C
ATOM    275  CE  LYS A  40     -30.364 -16.414 -21.084  1.00 11.28           C
ATOM    276  NZ  LYS A  40     -31.118 -16.571 -22.364  1.00 11.67           N
ATOM    277  N   SER A  41     -26.467 -19.710 -15.818  1.00  8.98           N
ATOM    278  CA  SER A  41     -25.808 -20.814 -15.136  1.00  8.69           C
ATOM    279  C   SER A  41     -24.809 -20.209 -14.165  1.00  9.80           C
ATOM    280  O   SER A  41     -24.455 -19.029 -14.284  1.00  8.01           O
ATOM    281  CB  SER A  41     -25.066 -21.713 -16.132  1.00  9.54           C
ATOM    282  OG  SER A  41     -23.974 -21.021 -16.713  1.00 10.45           O
ATOM    283  N   GLY A  42     -24.371 -21.006 -13.198  1.00 10.07           N
ATOM    284  CA  GLY A  42     -23.387 -20.520 -12.252  1.00  9.76           C
ATOM    285  C   GLY A  42     -22.086 -20.231 -12.980  1.00  9.65           C
ATOM    286  O   GLY A  42     -21.398 -19.256 -12.680  1.00 11.56           O
ATOM    287  N   ASN A  43     -21.750 -21.084 -13.949  1.00 10.81           N
ATOM    288  CA  ASN A  43     -20.534 -20.926 -14.746  1.00 11.68           C
ATOM    289  C   ASN A  43     -20.506 -19.568 -15.449  1.00  7.53           C
ATOM    290  O   ASN A  43     -19.486 -18.876 -15.451  1.00  8.69           O
ATOM    291  CB  ASN A  43     -20.449 -22.029 -15.809  1.00 15.43           C
ATOM    292  CG  ASN A  43     -20.352 -23.418 -15.215  1.00 22.40           C
ATOM    293  OD1 ASN A  43     -21.006 -24.353 -15.685  1.00 27.22           O
ATOM    294  ND2 ASN A  43     -19.524 -23.569 -14.189  1.00 22.59           N
ATOM    295  N   GLN A  44     -21.630 -19.195 -16.054  1.00  8.35           N
ATOM    296  CA  GLN A  44     -21.712 -17.927 -16.764  1.00  8.01           C
ATOM    297  C   GLN A  44     -21.654 -16.747 -15.805  1.00  7.94           C
ATOM    298  O   GLN A  44     -21.071 -15.710 -16.125  1.00  8.49           O
ATOM    299  CB  GLN A  44     -22.993 -17.855 -17.601  1.00  7.96           C
ATOM    300  CG  GLN A  44     -23.152 -16.534 -18.342  1.00  7.98           C
ATOM    301  CD  GLN A  44     -24.280 -16.555 -19.354  1.00  8.72           C
ATOM    302  OE1 GLN A  44     -25.343 -17.117 -19.102  1.00 10.76           O
ATOM    303  NE2 GLN A  44     -24.054 -15.932 -20.504  1.00 11.52           N
ATOM    304  N   ALA A  45     -22.261 -16.899 -14.633  1.00  8.01           N
ATOM    305  CA  ALA A  45     -22.238 -15.828 -13.642  1.00  8.60           C
ATOM    306  C   ALA A  45     -20.783 -15.539 -13.271  1.00  8.25           C
ATOM    307  O   ALA A  45     -20.363 -14.384 -13.219  1.00  8.88           O
ATOM    308  CB  ALA A  45     -23.029 -16.239 -12.414  1.00  7.84           C
ATOM    309  N   LEU A  46     -20.008 -16.592 -13.032  1.00  8.49           N
ATOM    310  CA  LEU A  46     -18.601 -16.410 -12.693  1.00  8.83           C
ATOM    311  C   LEU A  46     -17.830 -15.814 -13.869  1.00  8.61           C
ATOM    312  O   LEU A  46     -16.959 -14.966 -13.680  1.00  8.75           O
ATOM    313  CB  LEU A  46     -17.975 -17.740 -12.269  1.00 10.27           C
ATOM    314  CG  LEU A  46     -18.504 -18.305 -10.951  1.00 11.42           C
ATOM    315  CD1 LEU A  46     -18.004 -19.726 -10.748  1.00 13.44           C
ATOM    316  CD2 LEU A  46     -18.060 -17.397  -9.804  1.00 12.50           C
ATOM    317  N   ASP A  47     -18.141 -16.254 -15.086  1.00  7.51           N
ATOM    318  CA  ASP A  47     -17.462 -15.711 -16.258  1.00  8.01           C
ATOM    319  C   ASP A  47     -17.681 -14.205 -16.366  1.00  7.33           C
ATOM    320  O   ASP A  47     -16.774 -13.466 -16.744  1.00  8.91           O
ATOM    321  CB  ASP A  47     -17.957 -16.372 -17.546  1.00  8.70           C
ATOM    322  CG  ASP A  47     -17.485 -17.804 -17.694  1.00 10.75           C
ATOM    323  OD1 ASP A  47     -16.508 -18.201 -17.024  1.00  9.90           O
ATOM    324  OD2 ASP A  47     -18.090 -18.538 -18.503  1.00  9.36           O
ATOM    325  N   MSE A  48     -18.886 -13.754 -16.029  1.00  9.08           N
ATOM    326  CA  MSE A  48     -19.221 -12.337 -16.090  1.00  9.24           C
ATOM    327  C   MSE A  48     -18.529 -11.557 -14.971  1.00  8.93           C
ATOM    328  O   MSE A  48     -18.081 -10.426 -15.175  1.00 10.24           O
ATOM    329  CB  MSE A  48     -20.739 -12.165 -16.013  1.00  9.25           C
ATOM    330  CG  MSE A  48     -21.472 -12.800 -17.190  1.00  8.67           C
ATOM    331 SE   MSE A  48     -23.396 -12.817 -17.013  1.00 18.26          SE
ATOM    332  CE  MSE A  48     -23.881 -12.077 -18.725  1.00 16.86           C
ATOM    333  N   LEU A  49     -18.430 -12.169 -13.796  1.00  8.65           N
ATOM    334  CA  LEU A  49     -17.769 -11.525 -12.659  1.00  9.10           C
ATOM    335  C   LEU A  49     -16.257 -11.441 -12.865  1.00 10.58           C
ATOM    336  O   LEU A  49     -15.610 -10.531 -12.345  1.00 11.42           O
ATOM    337  CB  LEU A  49     -18.074 -12.290 -11.366  1.00  8.51           C
ATOM    338  CG  LEU A  49     -19.501 -12.168 -10.827  1.00  8.25           C
ATOM    339  CD1 LEU A  49     -19.713 -13.155  -9.691  1.00 11.04           C
ATOM    340  CD2 LEU A  49     -19.746 -10.735 -10.354  1.00 10.47           C
ATOM    341  N   TYR A  50     -15.692 -12.381 -13.620  1.00  9.87           N
ATOM    342  CA  TYR A  50     -14.252 -12.388 -13.876  1.00 11.01           C
ATOM    343  C   TYR A  50     -13.878 -11.786 -15.229  1.00 12.50           C
ATOM    344  O   TYR A  50     -12.702 -11.508 -15.481  1.00 14.90           O
ATOM    345  CB  TYR A  50     -13.703 -13.815 -13.784  1.00 10.05           C
ATOM    346  CG  TYR A  50     -13.617 -14.346 -12.373  1.00  8.62           C
ATOM    347  CD1 TYR A  50     -12.795 -13.732 -11.426  1.00 11.84           C
ATOM    348  CD2 TYR A  50     -14.349 -15.463 -11.979  1.00 11.38           C
ATOM    349  CE1 TYR A  50     -12.707 -14.215 -10.128  1.00 11.27           C
ATOM    350  CE2 TYR A  50     -14.267 -15.956 -10.676  1.00 12.70           C
ATOM    351  CZ  TYR A  50     -13.445 -15.324  -9.758  1.00 12.13           C
ATOM    352  OH  TYR A  50     -13.358 -15.812  -8.474  1.00 13.64           O
ATOM    353  N   GLY A  51     -14.875 -11.584 -16.090  1.00 12.23           N
ATOM    354  CA  GLY A  51     -14.632 -11.015 -17.407  1.00 13.33           C
ATOM    355  C   GLY A  51     -13.859 -11.949 -18.322  1.00 15.09           C
ATOM    356  O   GLY A  51     -12.871 -11.556 -18.944  1.00 17.22           O
ATOM    357  N   ARG A  52     -14.326 -13.188 -18.420  1.00 11.80           N
ATOM    358  CA  ARG A  52     -13.671 -14.198 -19.240  1.00 10.58           C
ATOM    359  C   ARG A  52     -14.687 -14.943 -20.107  1.00  9.60           C
ATOM    360  O   ARG A  52     -15.892 -14.708 -20.016  1.00  9.35           O
ATOM    361  CB  ARG A  52     -12.958 -15.193 -18.322  1.00  9.73           C
ATOM    362  CG  ARG A  52     -13.919 -15.932 -17.399  1.00  8.82           C
ATOM    363  CD  ARG A  52     -13.199 -16.621 -16.268  1.00  8.81           C
ATOM    364  NE  ARG A  52     -14.110 -17.445 -15.479  1.00 10.08           N
ATOM    365  CZ  ARG A  52     -13.789 -17.999 -14.317  1.00  9.07           C
ATOM    366  NH1 ARG A  52     -12.580 -17.805 -13.806  1.00 10.18           N
ATOM    367  NH2 ARG A  52     -14.659 -18.769 -13.681  1.00  9.93           N
ATOM    368  N   ASN A  53     -14.183 -15.847 -20.942  1.00 10.21           N
ATOM    369  CA  ASN A  53     -15.026 -16.661 -21.817  1.00 11.05           C
ATOM    370  C   ASN A  53     -16.011 -15.804 -22.615  1.00 11.69           C
ATOM    371  O   ASN A  53     -17.208 -16.104 -22.697  1.00 13.08           O
ATOM    372  CB  ASN A  53     -15.765 -17.712 -20.977  1.00 10.90           C
ATOM    373  CG  ASN A  53     -16.308 -18.866 -21.808  1.00 10.60           C
ATOM    374  OD1 ASN A  53     -15.967 -19.024 -22.981  1.00 12.30           O
ATOM    375  ND2 ASN A  53     -17.141 -19.696 -21.189  1.00 10.81           N
ATOM    376  N   LYS A  54     -15.485 -14.727 -23.189  1.00 12.87           N
ATOM    377  CA  LYS A  54     -16.256 -13.803 -24.013  1.00 14.22           C
ATOM    378  C   LYS A  54     -17.257 -12.918 -23.276  1.00 14.28           C
ATOM    379  O   LYS A  54     -18.029 -12.191 -23.907  1.00 15.50           O
ATOM    380  CB  LYS A  54     -16.954 -14.584 -25.134  1.00 17.47           C
ATOM    381  CG  LYS A  54     -15.967 -15.371 -25.995  1.00 21.53           C
ATOM    382  CD  LYS A  54     -16.648 -16.195 -27.080  1.00 24.70           C
ATOM    383  CE  LYS A  54     -17.469 -17.327 -26.493  1.00 25.54           C
ATOM    384  NZ  LYS A  54     -18.014 -18.211 -27.562  1.00 29.39           N
ATOM    385  N   GLU A  55     -17.245 -12.963 -21.948  1.00 13.03           N
ATOM    386  CA  GLU A  55     -18.151 -12.134 -21.160  1.00 12.84           C
ATOM    387  C   GLU A  55     -17.427 -10.866 -20.715  1.00 13.56           C
ATOM    388  O   GLU A  55     -16.248 -10.903 -20.365  1.00 14.39           O
ATOM    389  CB  GLU A  55     -18.634 -12.881 -19.911  1.00 11.48           C
ATOM    390  CG  GLU A  55     -19.432 -14.148 -20.170  1.00 13.14           C
ATOM    391  CD  GLU A  55     -20.800 -13.887 -20.774  1.00 15.09           C
ATOM    392  OE1 GLU A  55     -21.266 -12.728 -20.760  1.00 16.08           O
ATOM    393  OE2 GLU A  55     -21.418 -14.856 -21.258  1.00 19.00           O
ATOM    394  N   ASN A  56     -18.140  -9.747 -20.737  1.00 15.65           N
ATOM    395  CA  ASN A  56     -17.574  -8.476 -20.307  1.00 17.51           C
ATOM    396  C   ASN A  56     -17.647  -8.438 -18.790  1.00 16.21           C
ATOM    397  O   ASN A  56     -18.671  -8.785 -18.202  1.00 17.16           O
ATOM    398  CB  ASN A  56     -18.368  -7.320 -20.908  1.00 20.73           C
ATOM    399  CG  ASN A  56     -18.193  -7.218 -22.411  1.00 24.24           C
ATOM    400  OD1 ASN A  56     -19.048  -6.680 -23.112  1.00 29.62           O
ATOM    401  ND2 ASN A  56     -17.074  -7.728 -22.911  1.00 27.02           N
ATOM    402  N   LYS A  57     -16.559  -8.021 -18.155  1.00 14.59           N
ATOM    403  CA  LYS A  57     -16.515  -7.972 -16.700  1.00 13.91           C
ATOM    404  C   LYS A  57     -17.526  -6.995 -16.121  1.00 13.84           C
ATOM    405  O   LYS A  57     -17.617  -5.847 -16.558  1.00 16.21           O
ATOM    406  CB  LYS A  57     -15.109  -7.593 -16.228  1.00 15.05           C
ATOM    407  CG  LYS A  57     -14.896  -7.790 -14.743  1.00 14.88           C
ATOM    408  CD  LYS A  57     -13.439  -7.590 -14.373  1.00 18.54           C
ATOM    409  CE  LYS A  57     -13.178  -7.973 -12.927  1.00 20.47           C
ATOM    410  NZ  LYS A  57     -11.743  -7.786 -12.567  1.00 24.79           N
ATOM    411  N   ILE A  58     -18.294  -7.463 -15.140  1.00 12.18           N
ATOM    412  CA  ILE A  58     -19.286  -6.620 -14.486  1.00 13.13           C
ATOM    413  C   ILE A  58     -19.062  -6.629 -12.983  1.00 14.17           C
ATOM    414  O   ILE A  58     -18.480  -7.573 -12.434  1.00 14.68           O
ATOM    415  CB  ILE A  58     -20.736  -7.092 -14.766  1.00 14.08           C
ATOM    416  CG1 ILE A  58     -20.910  -8.553 -14.340  1.00 15.03           C
ATOM    417  CG2 ILE A  58     -21.066  -6.904 -16.233  1.00 15.55           C
ATOM    418  CD1 ILE A  58     -22.351  -9.029 -14.393  1.00 18.11           C
ATOM    419  N   HIS A  59     -19.517  -5.563 -12.332  1.00 14.47           N
ATOM    420  CA  HIS A  59     -19.404  -5.401 -10.886  1.00 14.47           C
ATOM    421  C   HIS A  59     -20.787  -5.056 -10.349  1.00 14.41           C
ATOM    422  O   HIS A  59     -21.087  -3.892 -10.082  1.00 17.24           O
ATOM    423  CB  HIS A  59     -18.441  -4.260 -10.531  1.00 16.60           C
ATOM    424  CG  HIS A  59     -17.031  -4.480 -10.986  1.00 18.36           C
ATOM    425  ND1 HIS A  59     -16.641  -4.344 -12.300  1.00 20.83           N
ATOM    426  CD2 HIS A  59     -15.914  -4.812 -10.295  1.00 19.04           C
ATOM    427  CE1 HIS A  59     -15.343  -4.577 -12.399  1.00 19.56           C
ATOM    428  NE2 HIS A  59     -14.880  -4.863 -11.195  1.00 20.38           N
ATOM    429  N   PRO A  60     -21.650  -6.065 -10.181  1.00 11.36           N
ATOM    430  CA  PRO A  60     -23.004  -5.830  -9.675  1.00 11.84           C
ATOM    431  C   PRO A  60     -23.059  -5.529  -8.187  1.00 10.62           C
ATOM    432  O   PRO A  60     -22.236  -6.017  -7.415  1.00 12.30           O
ATOM    433  CB  PRO A  60     -23.718  -7.131 -10.003  1.00 12.32           C
ATOM    434  CG  PRO A  60     -22.623  -8.145  -9.769  1.00 13.10           C
ATOM    435  CD  PRO A  60     -21.425  -7.501 -10.435  1.00 13.17           C
ATOM    436  N   LYS A  61     -24.038  -4.727  -7.791  1.00 11.82           N
ATOM    437  CA  LYS A  61     -24.211  -4.391  -6.385  1.00 13.39           C
ATOM    438  C   LYS A  61     -24.925  -5.543  -5.689  1.00 12.28           C
ATOM    439  O   LYS A  61     -24.654  -5.850  -4.529  1.00 13.51           O
ATOM    440  CB  LYS A  61     -25.053  -3.122  -6.224  1.00 16.98           C
ATOM    441  CG  LYS A  61     -24.373  -1.822  -6.622  1.00 20.78           C
ATOM    442  CD  LYS A  61     -25.280  -0.643  -6.287  1.00 25.70           C
ATOM    443  CE  LYS A  61     -24.615   0.694  -6.563  1.00 28.45           C
ATOM    444  NZ  LYS A  61     -25.521   1.823  -6.203  1.00 30.93           N
ATOM    445  N   LEU A  62     -25.846  -6.170  -6.415  1.00 12.04           N
ATOM    446  CA  LEU A  62     -26.633  -7.277  -5.887  1.00  9.67           C
ATOM    447  C   LEU A  62     -26.667  -8.466  -6.829  1.00  9.80           C
ATOM    448  O   LEU A  62     -26.631  -8.306  -8.047  1.00 10.29           O
ATOM    449  CB  LEU A  62     -28.093  -6.852  -5.684  1.00 13.52           C
ATOM    450  CG  LEU A  62     -28.550  -5.782  -4.698  1.00 15.12           C
ATOM    451  CD1 LEU A  62     -30.027  -5.509  -4.947  1.00 14.66           C
ATOM    452  CD2 LEU A  62     -28.333  -6.245  -3.269  1.00 16.42           C
ATOM    453  N   ILE A  63     -26.748  -9.652  -6.241  1.00  9.44           N
ATOM    454  CA  ILE A  63     -26.890 -10.881  -7.002  1.00 10.05           C
ATOM    455  C   ILE A  63     -28.217 -11.484  -6.556  1.00 10.64           C
ATOM    456  O   ILE A  63     -28.471 -11.652  -5.358  1.00 11.76           O
ATOM    457  CB  ILE A  63     -25.753 -11.888  -6.725  1.00 11.09           C
ATOM    458  CG1 ILE A  63     -24.482 -11.438  -7.451  1.00 12.53           C
ATOM    459  CG2 ILE A  63     -26.168 -13.283  -7.205  1.00 13.19           C
ATOM    460  CD1 ILE A  63     -23.280 -12.333  -7.226  1.00 13.11           C
ATOM    461  N   LEU A  64     -29.080 -11.765  -7.525  1.00  9.96           N
ATOM    462  CA  LEU A  64     -30.378 -12.373  -7.263  1.00  9.54           C
ATOM    463  C   LEU A  64     -30.227 -13.800  -7.783  1.00 10.02           C
ATOM    464  O   LEU A  64     -29.989 -14.010  -8.968  1.00 11.13           O
ATOM    465  CB  LEU A  64     -31.471 -11.624  -8.029  1.00 10.76           C
ATOM    466  CG  LEU A  64     -32.927 -12.053  -7.846  1.00 13.60           C
ATOM    467  CD1 LEU A  64     -33.336 -11.928  -6.380  1.00 15.10           C
ATOM    468  CD2 LEU A  64     -33.814 -11.182  -8.719  1.00 15.36           C
ATOM    469  N   LEU A  65     -30.357 -14.778  -6.896  1.00 10.99           N
ATOM    470  CA  LEU A  65     -30.176 -16.174  -7.274  1.00 12.68           C
ATOM    471  C   LEU A  65     -31.439 -17.012  -7.168  1.00 13.73           C
ATOM    472  O   LEU A  65     -31.988 -17.174  -6.080  1.00 12.96           O
ATOM    473  CB  LEU A  65     -29.076 -16.781  -6.395  1.00 15.39           C
ATOM    474  CG  LEU A  65     -28.740 -18.269  -6.509  1.00 18.35           C
ATOM    475  CD1 LEU A  65     -28.270 -18.588  -7.917  1.00 19.67           C
ATOM    476  CD2 LEU A  65     -27.656 -18.623  -5.498  1.00 19.67           C
ATOM    477  N   ASP A  66     -31.903 -17.546  -8.295  1.00 13.45           N
ATOM    478  CA  ASP A  66     -33.089 -18.393  -8.288  1.00 14.26           C
ATOM    479  C   ASP A  66     -32.599 -19.770  -7.857  1.00 15.97           C
ATOM    480  O   ASP A  66     -31.898 -20.453  -8.612  1.00 15.90           O
ATOM    481  CB  ASP A  66     -33.712 -18.480  -9.687  1.00 13.78           C
ATOM    482  CG  ASP A  66     -35.025 -19.252  -9.694  1.00 12.54           C
ATOM    483  OD1 ASP A  66     -35.215 -20.113  -8.811  1.00 14.93           O
ATOM    484  OD2 ASP A  66     -35.867 -19.010 -10.583  1.00 15.03           O
ATOM    485  N   ILE A  67     -32.962 -20.181  -6.648  1.00 17.04           N
ATOM    486  CA  ILE A  67     -32.522 -21.468  -6.133  1.00 18.59           C
ATOM    487  C   ILE A  67     -33.473 -22.638  -6.412  1.00 19.48           C
ATOM    488  O   ILE A  67     -33.323 -23.714  -5.828  1.00 20.23           O
ATOM    489  CB  ILE A  67     -32.236 -21.377  -4.611  1.00 17.27           C
ATOM    490  CG1 ILE A  67     -33.471 -20.863  -3.867  1.00 18.38           C
ATOM    491  CG2 ILE A  67     -31.044 -20.450  -4.366  1.00 17.56           C
ATOM    492  CD1 ILE A  67     -33.283 -20.773  -2.358  1.00 17.96           C
ATOM    493  N   ASN A  68     -34.434 -22.435  -7.312  1.00 21.12           N
ATOM    494  CA  ASN A  68     -35.380 -23.494  -7.675  1.00 23.15           C
ATOM    495  C   ASN A  68     -34.963 -24.181  -8.963  1.00 25.48           C
ATOM    496  O   ASN A  68     -35.760 -24.877  -9.592  1.00 26.37           O
ATOM    497  CB  ASN A  68     -36.790 -22.938  -7.866  1.00 23.58           C
ATOM    498  CG  ASN A  68     -37.408 -22.467  -6.580  1.00 23.70           C
ATOM    499  OD1 ASN A  68     -37.348 -23.153  -5.559  1.00 26.47           O
ATOM    500  ND2 ASN A  68     -38.022 -21.295  -6.621  1.00 23.02           N
ATOM    501  N   ILE A  69     -33.715 -23.975  -9.363  1.00 26.76           N
ATOM    502  CA  ILE A  69     -33.205 -24.580 -10.581  1.00 28.26           C
ATOM    503  C   ILE A  69     -32.243 -25.708 -10.211  1.00 30.50           C
ATOM    504  O   ILE A  69     -31.060 -25.476  -9.971  1.00 30.15           O
ATOM    505  CB  ILE A  69     -32.501 -23.518 -11.447  1.00 27.38           C
ATOM    506  CG1 ILE A  69     -33.489 -22.382 -11.742  1.00 26.53           C
ATOM    507  CG2 ILE A  69     -31.996 -24.137 -12.741  1.00 27.12           C
ATOM    508  CD1 ILE A  69     -32.927 -21.257 -12.577  1.00 25.70           C
ATOM    509  N   PRO A  70     -32.754 -26.949 -10.151  1.00 32.80           N
ATOM    510  CA  PRO A  70     -31.982 -28.147  -9.806  1.00 34.57           C
ATOM    511  C   PRO A  70     -30.661 -28.297 -10.556  1.00 35.78           C
ATOM    512  O   PRO A  70     -29.663 -28.735  -9.982  1.00 35.45           O
ATOM    513  CB  PRO A  70     -32.956 -29.282 -10.116  1.00 34.64           C
ATOM    514  CG  PRO A  70     -34.279 -28.671  -9.787  1.00 34.82           C
ATOM    515  CD  PRO A  70     -34.159 -27.304 -10.427  1.00 33.60           C
ATOM    516  N   LYS A  71     -30.658 -27.935 -11.835  1.00 36.88           N
ATOM    517  CA  LYS A  71     -29.458 -28.049 -12.656  1.00 38.35           C
ATOM    518  C   LYS A  71     -28.413 -26.981 -12.349  1.00 38.21           C
ATOM    519  O   LYS A  71     -27.241 -27.136 -12.689  1.00 38.32           O
ATOM    520  CB  LYS A  71     -29.836 -28.004 -14.138  1.00 39.89           C
ATOM    521  CG  LYS A  71     -30.732 -29.157 -14.566  1.00 42.10           C
ATOM    522  CD  LYS A  71     -31.017 -29.130 -16.058  1.00 44.31           C
ATOM    523  CE  LYS A  71     -31.892 -30.307 -16.467  1.00 45.30           C
ATOM    524  NZ  LYS A  71     -32.164 -30.325 -17.931  1.00 46.80           N
ATOM    525  N   MSE A  72     -28.837 -25.896 -11.710  1.00 38.09           N
ATOM    526  CA  MSE A  72     -27.923 -24.816 -11.349  1.00 37.95           C
ATOM    527  C   MSE A  72     -27.673 -24.861  -9.845  1.00 36.51           C
ATOM    528  O   MSE A  72     -28.518 -24.446  -9.052  1.00 37.29           O
ATOM    529  CB  MSE A  72     -28.516 -23.461 -11.759  1.00 40.23           C
ATOM    530  CG  MSE A  72     -27.706 -22.247 -11.317  1.00 43.54           C
ATOM    531 SE   MSE A  72     -28.145 -20.627 -12.305  1.00 48.63          SE
ATOM    532  CE  MSE A  72     -29.967 -20.403 -11.740  1.00 47.67           C
ATOM    533  N   ASN A  73     -26.510 -25.377  -9.460  1.00 33.84           N
ATOM    534  CA  ASN A  73     -26.149 -25.495  -8.052  1.00 31.44           C
ATOM    535  C   ASN A  73     -25.806 -24.132  -7.458  1.00 28.94           C
ATOM    536  O   ASN A  73     -24.666 -23.670  -7.549  1.00 28.27           O
ATOM    537  CB  ASN A  73     -24.959 -26.444  -7.893  1.00 33.03           C
ATOM    538  CG  ASN A  73     -24.782 -26.924  -6.465  1.00 33.37           C
ATOM    539  OD1 ASN A  73     -24.717 -26.124  -5.532  1.00 33.95           O
ATOM    540  ND2 ASN A  73     -24.697 -28.237  -6.290  1.00 34.88           N
ATOM    541  N   GLY A  74     -26.801 -23.499  -6.847  1.00 26.90           N
ATOM    542  CA  GLY A  74     -26.600 -22.194  -6.248  1.00 24.49           C
ATOM    543  C   GLY A  74     -25.632 -22.209  -5.084  1.00 23.40           C
ATOM    544  O   GLY A  74     -24.886 -21.252  -4.882  1.00 24.24           O
ATOM    545  N   ILE A  75     -25.639 -23.290  -4.311  1.00 22.64           N
ATOM    546  CA  ILE A  75     -24.745 -23.397  -3.164  1.00 22.66           C
ATOM    547  C   ILE A  75     -23.279 -23.430  -3.590  1.00 21.57           C
ATOM    548  O   ILE A  75     -22.441 -22.772  -2.975  1.00 20.43           O
ATOM    549  CB  ILE A  75     -25.067 -24.648  -2.315  1.00 23.79           C
ATOM    550  CG1 ILE A  75     -26.460 -24.507  -1.700  1.00 24.67           C
ATOM    551  CG2 ILE A  75     -24.033 -24.811  -1.210  1.00 24.25           C
ATOM    552  CD1 ILE A  75     -26.897 -25.700  -0.873  1.00 26.28           C
ATOM    553  N   GLU A  76     -22.965 -24.190  -4.638  1.00 21.36           N
ATOM    554  CA  GLU A  76     -21.587 -24.263  -5.113  1.00 21.25           C
ATOM    555  C   GLU A  76     -21.170 -22.903  -5.654  1.00 18.60           C
ATOM    556  O   GLU A  76     -20.028 -22.474  -5.474  1.00 18.52           O
ATOM    557  CB  GLU A  76     -21.438 -25.320  -6.209  1.00 24.78           C
ATOM    558  CG  GLU A  76     -21.626 -26.747  -5.719  1.00 31.07           C
ATOM    559  CD  GLU A  76     -21.201 -27.775  -6.749  1.00 34.97           C
ATOM    560  OE1 GLU A  76     -21.714 -27.727  -7.889  1.00 37.75           O
ATOM    561  OE2 GLU A  76     -20.354 -28.633  -6.419  1.00 37.84           O
ATOM    562  N   PHE A  77     -22.101 -22.227  -6.318  1.00 17.16           N
ATOM    563  CA  PHE A  77     -21.817 -20.907  -6.855  1.00 16.33           C
ATOM    564  C   PHE A  77     -21.504 -19.949  -5.711  1.00 14.95           C
ATOM    565  O   PHE A  77     -20.485 -19.258  -5.724  1.00 15.33           O
ATOM    566  CB  PHE A  77     -23.010 -20.363  -7.639  1.00 14.34           C
ATOM    567  CG  PHE A  77     -22.863 -18.917  -8.010  1.00 12.84           C
ATOM    568  CD1 PHE A  77     -21.939 -18.525  -8.968  1.00 11.54           C
ATOM    569  CD2 PHE A  77     -23.599 -17.940  -7.345  1.00 13.20           C
ATOM    570  CE1 PHE A  77     -21.739 -17.180  -9.261  1.00 10.60           C
ATOM    571  CE2 PHE A  77     -23.408 -16.594  -7.629  1.00 11.79           C
ATOM    572  CZ  PHE A  77     -22.474 -16.214  -8.589  1.00 10.09           C
ATOM    573  N   LEU A  78     -22.389 -19.909  -4.719  1.00 16.12           N
ATOM    574  CA  LEU A  78     -22.204 -19.029  -3.574  1.00 15.34           C
ATOM    575  C   LEU A  78     -20.940 -19.345  -2.792  1.00 15.66           C
ATOM    576  O   LEU A  78     -20.280 -18.442  -2.281  1.00 14.98           O
ATOM    577  CB  LEU A  78     -23.419 -19.102  -2.647  1.00 17.35           C
ATOM    578  CG  LEU A  78     -24.703 -18.501  -3.220  1.00 17.52           C
ATOM    579  CD1 LEU A  78     -25.842 -18.689  -2.229  1.00 18.34           C
ATOM    580  CD2 LEU A  78     -24.488 -17.023  -3.516  1.00 18.15           C
ATOM    581  N   LYS A  79     -20.603 -20.625  -2.691  1.00 16.01           N
ATOM    582  CA  LYS A  79     -19.397 -21.013  -1.972  1.00 17.42           C
ATOM    583  C   LYS A  79     -18.177 -20.422  -2.663  1.00 16.88           C
ATOM    584  O   LYS A  79     -17.297 -19.867  -2.007  1.00 18.92           O
ATOM    585  CB  LYS A  79     -19.268 -22.535  -1.900  1.00 19.49           C
ATOM    586  CG  LYS A  79     -20.244 -23.194  -0.942  1.00 23.92           C
ATOM    587  CD  LYS A  79     -20.024 -24.700  -0.891  1.00 25.86           C
ATOM    588  CE  LYS A  79     -20.980 -25.366   0.082  1.00 28.89           C
ATOM    589  NZ  LYS A  79     -20.790 -26.844   0.123  1.00 29.83           N
ATOM    590  N   GLU A  80     -18.132 -20.525  -3.989  1.00 16.16           N
ATOM    591  CA  GLU A  80     -17.001 -19.988  -4.733  1.00 16.59           C
ATOM    592  C   GLU A  80     -16.989 -18.469  -4.676  1.00 14.83           C
ATOM    593  O   GLU A  80     -15.931 -17.855  -4.547  1.00 17.01           O
ATOM    594  CB  GLU A  80     -17.033 -20.442  -6.191  1.00 17.12           C
ATOM    595  CG  GLU A  80     -15.674 -20.316  -6.843  1.00 20.17           C
ATOM    596  CD  GLU A  80     -15.652 -20.781  -8.273  1.00 19.86           C
ATOM    597  OE1 GLU A  80     -16.362 -21.757  -8.593  1.00 20.37           O
ATOM    598  OE2 GLU A  80     -14.907 -20.176  -9.071  1.00 20.78           O
ATOM    599  N   LEU A  81     -18.170 -17.867  -4.777  1.00 13.70           N
ATOM    600  CA  LEU A  81     -18.291 -16.418  -4.725  1.00 13.33           C
ATOM    601  C   LEU A  81     -17.711 -15.884  -3.417  1.00 14.77           C
ATOM    602  O   LEU A  81     -16.927 -14.936  -3.414  1.00 16.04           O
ATOM    603  CB  LEU A  81     -19.765 -16.001  -4.825  1.00 13.42           C
ATOM    604  CG  LEU A  81     -20.025 -14.493  -4.803  1.00 12.93           C
ATOM    605  CD1 LEU A  81     -19.756 -13.914  -6.187  1.00 12.87           C
ATOM    606  CD2 LEU A  81     -21.461 -14.215  -4.377  1.00 14.24           C
ATOM    607  N   ARG A  82     -18.100 -16.506  -2.308  1.00 16.17           N
ATOM    608  CA  ARG A  82     -17.644 -16.077  -0.995  1.00 17.86           C
ATOM    609  C   ARG A  82     -16.191 -16.397  -0.651  1.00 20.01           C
ATOM    610  O   ARG A  82     -15.690 -15.955   0.383  1.00 21.67           O
ATOM    611  CB  ARG A  82     -18.580 -16.633   0.084  1.00 17.97           C
ATOM    612  CG  ARG A  82     -20.001 -16.080  -0.002  1.00 18.34           C
ATOM    613  CD  ARG A  82     -19.973 -14.571  -0.196  1.00 19.42           C
ATOM    614  NE  ARG A  82     -21.272 -13.933  -0.003  1.00 18.48           N
ATOM    615  CZ  ARG A  82     -21.548 -12.690  -0.383  1.00 16.84           C
ATOM    616  NH1 ARG A  82     -20.616 -11.959  -0.981  1.00 18.54           N
ATOM    617  NH2 ARG A  82     -22.749 -12.175  -0.167  1.00 18.10           N
ATOM    618  N   ASP A  83     -15.513 -17.154  -1.509  1.00 20.65           N
ATOM    619  CA  ASP A  83     -14.109 -17.484  -1.274  1.00 21.34           C
ATOM    620  C   ASP A  83     -13.186 -16.483  -1.965  1.00 20.14           C
ATOM    621  O   ASP A  83     -11.973 -16.517  -1.781  1.00 21.49           O
ATOM    622  CB  ASP A  83     -13.787 -18.897  -1.768  1.00 24.08           C
ATOM    623  CG  ASP A  83     -14.350 -19.972  -0.861  1.00 28.04           C
ATOM    624  OD1 ASP A  83     -14.165 -19.864   0.371  1.00 30.96           O
ATOM    625  OD2 ASP A  83     -14.967 -20.927  -1.377  1.00 31.50           O
ATOM    626  N   ASP A  84     -13.766 -15.592  -2.763  1.00 17.58           N
ATOM    627  CA  ASP A  84     -12.988 -14.578  -3.467  1.00 16.72           C
ATOM    628  C   ASP A  84     -13.337 -13.231  -2.842  1.00 16.99           C
ATOM    629  O   ASP A  84     -14.484 -12.791  -2.914  1.00 16.48           O
ATOM    630  CB  ASP A  84     -13.351 -14.574  -4.955  1.00 16.05           C
ATOM    631  CG  ASP A  84     -12.428 -13.697  -5.779  1.00 16.13           C
ATOM    632  OD1 ASP A  84     -12.095 -12.583  -5.324  1.00 16.14           O
ATOM    633  OD2 ASP A  84     -12.041 -14.118  -6.892  1.00 15.58           O
ATOM    634  N   SER A  85     -12.348 -12.583  -2.232  1.00 17.62           N
ATOM    635  CA  SER A  85     -12.565 -11.297  -1.572  1.00 18.24           C
ATOM    636  C   SER A  85     -12.999 -10.151  -2.479  1.00 17.93           C
ATOM    637  O   SER A  85     -13.457  -9.118  -1.996  1.00 18.52           O
ATOM    638  CB  SER A  85     -11.310 -10.883  -0.794  1.00 19.81           C
ATOM    639  OG  SER A  85     -10.199 -10.701  -1.651  1.00 22.70           O
ATOM    640  N   SER A  86     -12.859 -10.315  -3.788  1.00 16.52           N
ATOM    641  CA  SER A  86     -13.273  -9.263  -4.705  1.00 17.09           C
ATOM    642  C   SER A  86     -14.789  -9.108  -4.670  1.00 15.86           C
ATOM    643  O   SER A  86     -15.320  -8.066  -5.055  1.00 18.08           O
ATOM    644  CB  SER A  86     -12.859  -9.594  -6.144  1.00 17.39           C
ATOM    645  OG  SER A  86     -11.453  -9.657  -6.292  1.00 19.26           O
ATOM    646  N   PHE A  87     -15.482 -10.142  -4.202  1.00 16.32           N
ATOM    647  CA  PHE A  87     -16.943 -10.123  -4.177  1.00 15.09           C
ATOM    648  C   PHE A  87     -17.585  -9.970  -2.804  1.00 15.75           C
ATOM    649  O   PHE A  87     -18.802 -10.083  -2.669  1.00 15.45           O
ATOM    650  CB  PHE A  87     -17.476 -11.396  -4.839  1.00 15.04           C
ATOM    651  CG  PHE A  87     -16.794 -11.736  -6.135  1.00 12.56           C
ATOM    652  CD1 PHE A  87     -16.644 -10.777  -7.132  1.00 13.02           C
ATOM    653  CD2 PHE A  87     -16.302 -13.019  -6.361  1.00 12.24           C
ATOM    654  CE1 PHE A  87     -16.013 -11.089  -8.337  1.00 13.13           C
ATOM    655  CE2 PHE A  87     -15.673 -13.341  -7.563  1.00 11.49           C
ATOM    656  CZ  PHE A  87     -15.527 -12.375  -8.550  1.00 10.75           C
ATOM    657  N   THR A  88     -16.773  -9.691  -1.793  1.00 16.06           N
ATOM    658  CA  THR A  88     -17.273  -9.541  -0.434  1.00 18.04           C
ATOM    659  C   THR A  88     -18.403  -8.525  -0.288  1.00 17.05           C
ATOM    660  O   THR A  88     -19.339  -8.743   0.479  1.00 18.75           O
ATOM    661  CB  THR A  88     -16.134  -9.134   0.519  1.00 18.86           C
ATOM    662  OG1 THR A  88     -15.121 -10.148   0.505  1.00 23.59           O
ATOM    663  CG2 THR A  88     -16.659  -8.962   1.938  1.00 20.56           C
ATOM    664  N   ASP A  89     -18.322  -7.424  -1.025  1.00 18.31           N
ATOM    665  CA  ASP A  89     -19.333  -6.378  -0.926  1.00 20.26           C
ATOM    666  C   ASP A  89     -20.599  -6.601  -1.738  1.00 18.68           C
ATOM    667  O   ASP A  89     -21.534  -5.809  -1.657  1.00 20.40           O
ATOM    668  CB  ASP A  89     -18.727  -5.023  -1.291  1.00 23.86           C
ATOM    669  CG  ASP A  89     -17.639  -4.597  -0.324  1.00 27.47           C
ATOM    670  OD1 ASP A  89     -17.861  -4.694   0.903  1.00 29.37           O
ATOM    671  OD2 ASP A  89     -16.566  -4.160  -0.789  1.00 30.89           O
ATOM    672  N   ILE A  90     -20.637  -7.669  -2.526  1.00 16.03           N
ATOM    673  CA  ILE A  90     -21.835  -7.949  -3.309  1.00 14.42           C
ATOM    674  C   ILE A  90     -22.869  -8.577  -2.377  1.00 13.37           C
ATOM    675  O   ILE A  90     -22.580  -9.555  -1.690  1.00 14.95           O
ATOM    676  CB  ILE A  90     -21.540  -8.920  -4.473  1.00 13.28           C
ATOM    677  CG1 ILE A  90     -20.514  -8.291  -5.420  1.00 13.38           C
ATOM    678  CG2 ILE A  90     -22.827  -9.232  -5.231  1.00 14.88           C
ATOM    679  CD1 ILE A  90     -20.027  -9.215  -6.508  1.00 10.78           C
ATOM    680  N   GLU A  91     -24.062  -7.995  -2.335  1.00 13.22           N
ATOM    681  CA  GLU A  91     -25.126  -8.518  -1.485  1.00 14.96           C
ATOM    682  C   GLU A  91     -25.907  -9.550  -2.268  1.00 12.96           C
ATOM    683  O   GLU A  91     -26.165  -9.370  -3.454  1.00 14.53           O
ATOM    684  CB  GLU A  91     -26.054  -7.399  -1.036  1.00 16.09           C
ATOM    685  CG  GLU A  91     -25.390  -6.412  -0.111  1.00 22.68           C
ATOM    686  CD  GLU A  91     -25.278  -6.907   1.297  1.00 26.37           C
ATOM    687  OE1 GLU A  91     -24.636  -7.957   1.496  1.00 29.84           O
ATOM    688  OE2 GLU A  91     -25.827  -6.241   2.202  1.00 29.65           O
ATOM    689  N   VAL A  92     -26.288 -10.627  -1.597  1.00 11.99           N
ATOM    690  CA  VAL A  92     -27.010 -11.699  -2.262  1.00 11.98           C
ATOM    691  C   VAL A  92     -28.392 -11.974  -1.699  1.00 11.74           C
ATOM    692  O   VAL A  92     -28.583 -12.037  -0.483  1.00 11.90           O
ATOM    693  CB  VAL A  92     -26.202 -13.016  -2.201  1.00 12.07           C
ATOM    694  CG1 VAL A  92     -27.002 -14.151  -2.830  1.00 12.40           C
ATOM    695  CG2 VAL A  92     -24.872 -12.845  -2.919  1.00 13.76           C
ATOM    696  N   PHE A  93     -29.354 -12.126  -2.602  1.00 11.20           N
ATOM    697  CA  PHE A  93     -30.722 -12.458  -2.241  1.00 11.32           C
ATOM    698  C   PHE A  93     -31.075 -13.725  -3.003  1.00 12.01           C
ATOM    699  O   PHE A  93     -30.777 -13.837  -4.191  1.00 11.67           O
ATOM    700  CB  PHE A  93     -31.684 -11.342  -2.651  1.00 13.33           C
ATOM    701  CG  PHE A  93     -31.779 -10.224  -1.654  1.00 15.63           C
ATOM    702  CD1 PHE A  93     -32.644 -10.318  -0.568  1.00 16.90           C
ATOM    703  CD2 PHE A  93     -31.002  -9.083  -1.796  1.00 18.15           C
ATOM    704  CE1 PHE A  93     -32.733  -9.286   0.361  1.00 18.41           C
ATOM    705  CE2 PHE A  93     -31.085  -8.046  -0.870  1.00 18.89           C
ATOM    706  CZ  PHE A  93     -31.952  -8.151   0.208  1.00 18.68           C
ATOM    707  N   VAL A  94     -31.668 -14.693  -2.316  1.00 10.76           N
ATOM    708  CA  VAL A  94     -32.086 -15.917  -2.979  1.00 11.41           C
ATOM    709  C   VAL A  94     -33.577 -15.775  -3.257  1.00 11.72           C
ATOM    710  O   VAL A  94     -34.321 -15.205  -2.457  1.00 12.54           O
ATOM    711  CB  VAL A  94     -31.801 -17.168  -2.120  1.00 12.95           C
ATOM    712  CG1 VAL A  94     -30.297 -17.356  -1.986  1.00 13.94           C
ATOM    713  CG2 VAL A  94     -32.448 -17.037  -0.754  1.00 14.42           C
ATOM    714  N   LEU A  95     -33.993 -16.270  -4.415  1.00 10.44           N
ATOM    715  CA  LEU A  95     -35.373 -16.203  -4.870  1.00 10.98           C
ATOM    716  C   LEU A  95     -35.886 -17.629  -5.016  1.00 11.63           C
ATOM    717  O   LEU A  95     -35.247 -18.458  -5.659  1.00 11.45           O
ATOM    718  CB  LEU A  95     -35.408 -15.477  -6.214  1.00 12.57           C
ATOM    719  CG  LEU A  95     -36.762 -15.262  -6.884  1.00 12.13           C
ATOM    720  CD1 LEU A  95     -37.640 -14.370  -6.021  1.00 13.35           C
ATOM    721  CD2 LEU A  95     -36.547 -14.626  -8.245  1.00 15.98           C
ATOM    722  N   THR A  96     -37.043 -17.912  -4.434  1.00 10.52           N
ATOM    723  CA  THR A  96     -37.583 -19.261  -4.483  1.00 12.07           C
ATOM    724  C   THR A  96     -39.096 -19.299  -4.354  1.00 12.47           C
ATOM    725  O   THR A  96     -39.715 -18.355  -3.858  1.00 11.60           O
ATOM    726  CB  THR A  96     -36.966 -20.115  -3.353  1.00 12.96           C
ATOM    727  OG1 THR A  96     -37.545 -21.423  -3.361  1.00 13.24           O
ATOM    728  CG2 THR A  96     -37.214 -19.462  -2.000  1.00 13.75           C
ATOM    729  N   ALA A  97     -39.691 -20.395  -4.815  1.00 12.39           N
ATOM    730  CA  ALA A  97     -41.130 -20.590  -4.725  1.00 12.65           C
ATOM    731  C   ALA A  97     -41.432 -21.302  -3.407  1.00 12.52           C
ATOM    732  O   ALA A  97     -42.591 -21.471  -3.033  1.00 13.50           O
ATOM    733  CB  ALA A  97     -41.615 -21.423  -5.903  1.00 13.53           C
ATOM    734  N   ALA A  98     -40.376 -21.715  -2.711  1.00 13.88           N
ATOM    735  CA  ALA A  98     -40.502 -22.397  -1.430  1.00 14.62           C
ATOM    736  C   ALA A  98     -39.203 -22.309  -0.631  1.00 15.21           C
ATOM    737  O   ALA A  98     -38.237 -23.003  -0.941  1.00 16.27           O
ATOM    738  CB  ALA A  98     -40.882 -23.861  -1.650  1.00 15.60           C
ATOM    739  N   TYR A  99     -39.175 -21.451   0.386  1.00 13.94           N
ATOM    740  CA  TYR A  99     -37.987 -21.311   1.222  1.00 14.45           C
ATOM    741  C   TYR A  99     -38.149 -22.271   2.395  1.00 14.42           C
ATOM    742  O   TYR A  99     -39.043 -22.114   3.231  1.00 13.78           O
ATOM    743  CB  TYR A  99     -37.842 -19.876   1.726  1.00 13.89           C
ATOM    744  CG  TYR A  99     -36.476 -19.598   2.308  1.00 16.03           C
ATOM    745  CD1 TYR A  99     -35.344 -19.568   1.491  1.00 16.58           C
ATOM    746  CD2 TYR A  99     -36.307 -19.397   3.676  1.00 17.41           C
ATOM    747  CE1 TYR A  99     -34.077 -19.345   2.025  1.00 17.83           C
ATOM    748  CE2 TYR A  99     -35.046 -19.173   4.218  1.00 20.22           C
ATOM    749  CZ  TYR A  99     -33.938 -19.149   3.389  1.00 18.81           C
ATOM    750  OH  TYR A  99     -32.687 -18.934   3.921  1.00 21.49           O
ATOM    751  N   THR A 100     -37.266 -23.261   2.460  1.00 14.09           N
ATOM    752  CA  THR A 100     -37.357 -24.289   3.486  1.00 14.42           C
ATOM    753  C   THR A 100     -36.336 -24.219   4.616  1.00 13.53           C
ATOM    754  O   THR A 100     -35.389 -23.432   4.580  1.00 14.47           O
ATOM    755  CB  THR A 100     -37.228 -25.668   2.838  1.00 15.26           C
ATOM    756  OG1 THR A 100     -35.896 -25.826   2.335  1.00 18.17           O
ATOM    757  CG2 THR A 100     -38.213 -25.805   1.680  1.00 17.61           C
ATOM    758  N   SER A 101     -36.549 -25.067   5.619  1.00 13.10           N
ATOM    759  CA  SER A 101     -35.652 -25.153   6.759  1.00 13.91           C
ATOM    760  C   SER A 101     -34.268 -25.558   6.252  1.00 14.84           C
ATOM    761  O   SER A 101     -33.254 -25.107   6.771  1.00 14.92           O
ATOM    762  CB  SER A 101     -36.168 -26.189   7.765  1.00 13.49           C
ATOM    763  OG  SER A 101     -37.381 -25.764   8.367  1.00 12.31           O
ATOM    764  N   LYS A 102     -34.237 -26.415   5.233  1.00 16.66           N
ATOM    765  CA  LYS A 102     -32.978 -26.862   4.647  1.00 17.62           C
ATOM    766  C   LYS A 102     -32.237 -25.671   4.046  1.00 17.30           C
ATOM    767  O   LYS A 102     -31.025 -25.532   4.215  1.00 17.50           O
ATOM    768  CB  LYS A 102     -33.241 -27.907   3.562  1.00 19.92           C
ATOM    769  CG  LYS A 102     -31.992 -28.385   2.842  1.00 25.13           C
ATOM    770  CD  LYS A 102     -32.349 -29.255   1.650  1.00 27.96           C
ATOM    771  CE  LYS A 102     -31.104 -29.774   0.953  1.00 30.61           C
ATOM    772  NZ  LYS A 102     -30.306 -30.656   1.848  1.00 33.18           N
ATOM    773  N   ASP A 103     -32.969 -24.812   3.341  1.00 17.11           N
ATOM    774  CA  ASP A 103     -32.370 -23.633   2.730  1.00 16.74           C
ATOM    775  C   ASP A 103     -31.783 -22.750   3.821  1.00 17.93           C
ATOM    776  O   ASP A 103     -30.662 -22.257   3.700  1.00 17.67           O
ATOM    777  CB  ASP A 103     -33.412 -22.821   1.949  1.00 16.99           C
ATOM    778  CG  ASP A 103     -33.964 -23.564   0.748  1.00 18.49           C
ATOM    779  OD1 ASP A 103     -33.184 -24.245   0.048  1.00 18.90           O
ATOM    780  OD2 ASP A 103     -35.181 -23.447   0.489  1.00 18.28           O
ATOM    781  N   LYS A 104     -32.556 -22.547   4.884  1.00 17.83           N
ATOM    782  CA  LYS A 104     -32.113 -21.716   5.994  1.00 19.04           C
ATOM    783  C   LYS A 104     -30.766 -22.208   6.512  1.00 18.80           C
ATOM    784  O   LYS A 104     -29.820 -21.433   6.638  1.00 19.19           O
ATOM    785  CB  LYS A 104     -33.152 -21.734   7.121  1.00 20.28           C
ATOM    786  CG  LYS A 104     -32.808 -20.835   8.304  1.00 23.51           C
ATOM    787  CD  LYS A 104     -33.796 -21.020   9.448  1.00 22.92           C
ATOM    788  CE  LYS A 104     -33.332 -20.297  10.703  1.00 27.53           C
ATOM    789  NZ  LYS A 104     -34.109 -20.714  11.903  1.00 26.20           N
ATOM    790  N   LEU A 105     -30.675 -23.500   6.801  1.00 19.18           N
ATOM    791  CA  LEU A 105     -29.428 -24.070   7.302  1.00 21.44           C
ATOM    792  C   LEU A 105     -28.272 -23.919   6.314  1.00 21.39           C
ATOM    793  O   LEU A 105     -27.151 -23.591   6.701  1.00 20.88           O
ATOM    794  CB  LEU A 105     -29.610 -25.557   7.627  1.00 23.66           C
ATOM    795  CG  LEU A 105     -29.962 -25.972   9.058  1.00 27.49           C
ATOM    796  CD1 LEU A 105     -31.302 -25.404   9.454  1.00 29.37           C
ATOM    797  CD2 LEU A 105     -29.985 -27.490   9.150  1.00 29.13           C
ATOM    798  N   ALA A 106     -28.555 -24.149   5.037  1.00 21.27           N
ATOM    799  CA  ALA A 106     -27.533 -24.077   3.999  1.00 21.57           C
ATOM    800  C   ALA A 106     -26.923 -22.700   3.742  1.00 22.14           C
ATOM    801  O   ALA A 106     -25.729 -22.592   3.467  1.00 22.30           O
ATOM    802  CB  ALA A 106     -28.093 -24.644   2.702  1.00 22.80           C
ATOM    803  N   PHE A 107     -27.723 -21.646   3.838  1.00 22.32           N
ATOM    804  CA  PHE A 107     -27.215 -20.303   3.568  1.00 23.23           C
ATOM    805  C   PHE A 107     -26.687 -19.530   4.773  1.00 23.43           C
ATOM    806  O   PHE A 107     -26.174 -18.423   4.620  1.00 23.06           O
ATOM    807  CB  PHE A 107     -28.297 -19.473   2.871  1.00 24.60           C
ATOM    808  CG  PHE A 107     -28.743 -20.043   1.556  1.00 24.55           C
ATOM    809  CD1 PHE A 107     -27.850 -20.159   0.495  1.00 25.37           C
ATOM    810  CD2 PHE A 107     -30.049 -20.487   1.383  1.00 26.49           C
ATOM    811  CE1 PHE A 107     -28.253 -20.708  -0.722  1.00 25.52           C
ATOM    812  CE2 PHE A 107     -30.462 -21.037   0.170  1.00 25.40           C
ATOM    813  CZ  PHE A 107     -29.560 -21.149  -0.881  1.00 25.64           C
ATOM    814  N   GLU A 108     -26.797 -20.115   5.962  1.00 23.84           N
ATOM    815  CA  GLU A 108     -26.348 -19.459   7.191  1.00 24.91           C
ATOM    816  C   GLU A 108     -24.936 -18.879   7.173  1.00 24.31           C
ATOM    817  O   GLU A 108     -24.716 -17.768   7.657  1.00 25.24           O
ATOM    818  CB  GLU A 108     -26.469 -20.421   8.376  1.00 25.81           C
ATOM    819  CG  GLU A 108     -26.046 -19.827   9.718  1.00 29.43           C
ATOM    820  CD  GLU A 108     -26.749 -18.518  10.032  1.00 31.06           C
ATOM    821  OE1 GLU A 108     -27.995 -18.484   9.986  1.00 33.90           O
ATOM    822  OE2 GLU A 108     -26.054 -17.522  10.330  1.00 31.55           O
ATOM    823  N   SER A 109     -23.981 -19.618   6.620  1.00 24.88           N
ATOM    824  CA  SER A 109     -22.601 -19.150   6.593  1.00 25.16           C
ATOM    825  C   SER A 109     -22.152 -18.567   5.257  1.00 24.61           C
ATOM    826  O   SER A 109     -20.965 -18.306   5.061  1.00 26.45           O
ATOM    827  CB  SER A 109     -21.660 -20.288   6.994  1.00 26.88           C
ATOM    828  OG  SER A 109     -21.762 -21.373   6.091  1.00 29.83           O
ATOM    829  N   LEU A 110     -23.095 -18.353   4.346  1.00 23.56           N
ATOM    830  CA  LEU A 110     -22.761 -17.804   3.036  1.00 23.16           C
ATOM    831  C   LEU A 110     -23.074 -16.313   2.920  1.00 22.40           C
ATOM    832  O   LEU A 110     -23.021 -15.739   1.833  1.00 23.17           O
ATOM    833  CB  LEU A 110     -23.493 -18.590   1.944  1.00 22.81           C
ATOM    834  CG  LEU A 110     -23.063 -20.054   1.814  1.00 23.98           C
ATOM    835  CD1 LEU A 110     -23.913 -20.759   0.775  1.00 24.07           C
ATOM    836  CD2 LEU A 110     -21.594 -20.117   1.428  1.00 25.14           C
ATOM    837  N   ASN A 111     -23.393 -15.690   4.048  1.00 22.73           N
ATOM    838  CA  ASN A 111     -23.701 -14.263   4.085  1.00 21.62           C
ATOM    839  C   ASN A 111     -24.707 -13.815   3.026  1.00 21.13           C
ATOM    840  O   ASN A 111     -24.393 -13.014   2.140  1.00 20.18           O
ATOM    841  CB  ASN A 111     -22.410 -13.447   3.963  1.00 24.22           C
ATOM    842  CG  ASN A 111     -22.667 -11.955   3.924  1.00 25.85           C
ATOM    843  OD1 ASN A 111     -23.493 -11.437   4.675  1.00 29.90           O
ATOM    844  ND2 ASN A 111     -21.955 -11.255   3.051  1.00 28.52           N
ATOM    845  N   ILE A 112     -25.921 -14.343   3.125  1.00 19.62           N
ATOM    846  CA  ILE A 112     -26.999 -13.995   2.207  1.00 19.35           C
ATOM    847  C   ILE A 112     -27.830 -12.942   2.932  1.00 18.61           C
ATOM    848  O   ILE A 112     -28.241 -13.156   4.071  1.00 20.95           O
ATOM    849  CB  ILE A 112     -27.885 -15.221   1.898  1.00 20.00           C
ATOM    850  CG1 ILE A 112     -27.025 -16.357   1.334  1.00 22.18           C
ATOM    851  CG2 ILE A 112     -28.984 -14.844   0.919  1.00 21.79           C
ATOM    852  CD1 ILE A 112     -26.281 -16.007   0.067  1.00 25.12           C
ATOM    853  N   ARG A 113     -28.076 -11.809   2.283  1.00 16.51           N
ATOM    854  CA  ARG A 113     -28.838 -10.746   2.923  1.00 16.01           C
ATOM    855  C   ARG A 113     -30.296 -11.097   3.189  1.00 16.57           C
ATOM    856  O   ARG A 113     -30.896 -10.603   4.145  1.00 16.49           O
ATOM    857  CB  ARG A 113     -28.754  -9.456   2.109  1.00 17.00           C
ATOM    858  CG  ARG A 113     -29.473  -8.298   2.781  1.00 20.69           C
ATOM    859  CD  ARG A 113     -28.948  -6.953   2.336  1.00 23.92           C
ATOM    860  NE  ARG A 113     -29.640  -5.869   3.026  1.00 25.14           N
ATOM    861  CZ  ARG A 113     -29.271  -4.593   2.975  1.00 26.55           C
ATOM    862  NH1 ARG A 113     -28.210  -4.235   2.263  1.00 26.92           N
ATOM    863  NH2 ARG A 113     -29.966  -3.675   3.630  1.00 27.66           N
ATOM    864  N   GLY A 114     -30.876 -11.945   2.349  1.00 14.44           N
ATOM    865  CA  GLY A 114     -32.257 -12.320   2.566  1.00 13.89           C
ATOM    866  C   GLY A 114     -32.819 -13.216   1.488  1.00 12.97           C
ATOM    867  O   GLY A 114     -32.148 -13.521   0.500  1.00 10.85           O
ATOM    868  N   HIS A 115     -34.054 -13.654   1.690  1.00 12.52           N
ATOM    869  CA  HIS A 115     -34.713 -14.499   0.712  1.00 12.74           C
ATOM    870  C   HIS A 115     -35.981 -13.812   0.248  1.00 12.98           C
ATOM    871  O   HIS A 115     -36.593 -13.036   0.988  1.00 12.25           O
ATOM    872  CB  HIS A 115     -35.041 -15.882   1.290  1.00 12.04           C
ATOM    873  CG  HIS A 115     -36.003 -15.856   2.436  1.00 13.56           C
ATOM    874  ND1 HIS A 115     -35.608 -15.613   3.734  1.00 16.36           N
ATOM    875  CD2 HIS A 115     -37.343 -16.050   2.481  1.00 14.70           C
ATOM    876  CE1 HIS A 115     -36.661 -15.661   4.529  1.00 16.31           C
ATOM    877  NE2 HIS A 115     -37.727 -15.924   3.795  1.00 16.50           N
ATOM    878  N   LEU A 116     -36.361 -14.093  -0.991  1.00 11.62           N
ATOM    879  CA  LEU A 116     -37.550 -13.521  -1.589  1.00 11.04           C
ATOM    880  C   LEU A 116     -38.415 -14.660  -2.098  1.00 11.83           C
ATOM    881  O   LEU A 116     -37.908 -15.626  -2.665  1.00 11.77           O
ATOM    882  CB  LEU A 116     -37.168 -12.606  -2.753  1.00 12.10           C
ATOM    883  CG  LEU A 116     -36.279 -11.405  -2.423  1.00 13.04           C
ATOM    884  CD1 LEU A 116     -35.773 -10.795  -3.715  1.00 16.46           C
ATOM    885  CD2 LEU A 116     -37.060 -10.388  -1.607  1.00 13.46           C
ATOM    886  N   ILE A 117     -39.719 -14.538  -1.901  1.00 11.11           N
ATOM    887  CA  ILE A 117     -40.660 -15.560  -2.332  1.00 11.27           C
ATOM    888  C   ILE A 117     -41.287 -15.164  -3.663  1.00 11.52           C
ATOM    889  O   ILE A 117     -41.804 -14.055  -3.810  1.00 11.48           O
ATOM    890  CB  ILE A 117     -41.778 -15.750  -1.280  1.00 10.57           C
ATOM    891  CG1 ILE A 117     -41.166 -16.094   0.082  1.00 11.44           C
ATOM    892  CG2 ILE A 117     -42.730 -16.846  -1.727  1.00 12.02           C
ATOM    893  CD1 ILE A 117     -40.333 -17.365   0.091  1.00 11.87           C
ATOM    894  N   LYS A 118     -41.237 -16.069  -4.636  1.00 11.13           N
ATOM    895  CA  LYS A 118     -41.817 -15.801  -5.946  1.00 11.87           C
ATOM    896  C   LYS A 118     -43.324 -15.591  -5.833  1.00 13.12           C
ATOM    897  O   LYS A 118     -43.984 -16.194  -4.990  1.00 14.26           O
ATOM    898  CB  LYS A 118     -41.544 -16.960  -6.897  1.00 12.60           C
ATOM    899  CG  LYS A 118     -40.096 -17.127  -7.283  1.00 13.62           C
ATOM    900  CD  LYS A 118     -39.932 -18.353  -8.157  1.00 15.64           C
ATOM    901  CE  LYS A 118     -38.493 -18.529  -8.588  1.00 14.01           C
ATOM    902  NZ  LYS A 118     -38.323 -19.784  -9.380  1.00 19.09           N
ATOM    903  N   PRO A 119     -43.889 -14.735  -6.695  1.00 13.72           N
ATOM    904  CA  PRO A 119     -43.179 -13.976  -7.727  1.00 13.81           C
ATOM    905  C   PRO A 119     -42.518 -12.715  -7.182  1.00 13.66           C
ATOM    906  O   PRO A 119     -42.986 -12.137  -6.199  1.00 14.00           O
ATOM    907  CB  PRO A 119     -44.289 -13.654  -8.720  1.00 15.07           C
ATOM    908  CG  PRO A 119     -45.458 -13.436  -7.818  1.00 15.50           C
ATOM    909  CD  PRO A 119     -45.348 -14.588  -6.847  1.00 15.00           C
ATOM    910  N   LEU A 120     -41.424 -12.295  -7.812  1.00 13.48           N
ATOM    911  CA  LEU A 120     -40.741 -11.076  -7.386  1.00 13.53           C
ATOM    912  C   LEU A 120     -41.567  -9.935  -7.966  1.00 14.77           C
ATOM    913  O   LEU A 120     -41.413  -9.568  -9.133  1.00 17.23           O
ATOM    914  CB  LEU A 120     -39.311 -11.034  -7.932  1.00 15.03           C
ATOM    915  CG  LEU A 120     -38.371 -10.073  -7.195  1.00 15.28           C
ATOM    916  CD1 LEU A 120     -36.940 -10.343  -7.604  1.00 15.83           C
ATOM    917  CD2 LEU A 120     -38.752  -8.635  -7.492  1.00 18.51           C
ATOM    918  N   ASP A 121     -42.445  -9.387  -7.138  1.00 13.36           N
ATOM    919  CA  ASP A 121     -43.339  -8.318  -7.557  1.00 13.56           C
ATOM    920  C   ASP A 121     -42.839  -6.937  -7.176  1.00 14.11           C
ATOM    921  O   ASP A 121     -41.722  -6.785  -6.687  1.00 12.23           O
ATOM    922  CB  ASP A 121     -44.728  -8.544  -6.959  1.00 16.49           C
ATOM    923  CG  ASP A 121     -44.681  -8.877  -5.481  1.00 15.62           C
ATOM    924  OD1 ASP A 121     -43.742  -8.429  -4.786  1.00 17.91           O
ATOM    925  OD2 ASP A 121     -45.595  -9.579  -5.002  1.00 19.67           O
ATOM    926  N   TYR A 122     -43.681  -5.935  -7.396  1.00 12.34           N
ATOM    927  CA  TYR A 122     -43.324  -4.559  -7.082  1.00 11.03           C
ATOM    928  C   TYR A 122     -42.806  -4.389  -5.652  1.00 10.62           C
ATOM    929  O   TYR A 122     -41.787  -3.732  -5.433  1.00 11.74           O
ATOM    930  CB  TYR A 122     -44.528  -3.629  -7.287  1.00 10.75           C
ATOM    931  CG  TYR A 122     -44.270  -2.249  -6.735  1.00 10.23           C
ATOM    932  CD1 TYR A 122     -43.467  -1.345  -7.424  1.00 11.10           C
ATOM    933  CD2 TYR A 122     -44.744  -1.886  -5.473  1.00  9.74           C
ATOM    934  CE1 TYR A 122     -43.133  -0.114  -6.867  1.00 10.58           C
ATOM    935  CE2 TYR A 122     -44.415  -0.661  -4.907  1.00 11.39           C
ATOM    936  CZ  TYR A 122     -43.607   0.216  -5.609  1.00 10.10           C
ATOM    937  OH  TYR A 122     -43.261   1.421  -5.039  1.00 12.15           O
ATOM    938  N   GLY A 123     -43.514  -4.963  -4.685  1.00 11.11           N
ATOM    939  CA  GLY A 123     -43.109  -4.839  -3.295  1.00 11.43           C
ATOM    940  C   GLY A 123     -41.682  -5.279  -3.039  1.00 11.89           C
ATOM    941  O   GLY A 123     -40.922  -4.602  -2.338  1.00 15.09           O
ATOM    942  N   GLU A 124     -41.316  -6.420  -3.608  1.00 12.96           N
ATOM    943  CA  GLU A 124     -39.972  -6.953  -3.444  1.00 13.10           C
ATOM    944  C   GLU A 124     -38.949  -6.127  -4.220  1.00 12.00           C
ATOM    945  O   GLU A 124     -37.860  -5.840  -3.719  1.00 12.34           O
ATOM    946  CB  GLU A 124     -39.932  -8.408  -3.919  1.00 14.28           C
ATOM    947  CG  GLU A 124     -40.639  -9.381  -2.989  1.00 17.36           C
ATOM    948  CD  GLU A 124     -40.751 -10.776  -3.573  1.00 18.73           C
ATOM    949  OE1 GLU A 124     -39.841 -11.184  -4.325  1.00 19.35           O
ATOM    950  OE2 GLU A 124     -41.744 -11.470  -3.272  1.00 21.53           O
ATOM    951  N   ALA A 125     -39.306  -5.730  -5.437  1.00 10.15           N
ATOM    952  CA  ALA A 125     -38.406  -4.952  -6.279  1.00 10.13           C
ATOM    953  C   ALA A 125     -38.086  -3.578  -5.704  1.00  9.80           C
ATOM    954  O   ALA A 125     -36.934  -3.150  -5.741  1.00  9.11           O
ATOM    955  CB  ALA A 125     -38.986  -4.810  -7.679  1.00  9.90           C
ATOM    956  N   ILE A 126     -39.092  -2.879  -5.186  1.00 11.60           N
ATOM    957  CA  ILE A 126     -38.837  -1.558  -4.627  1.00 10.40           C
ATOM    958  C   ILE A 126     -37.961  -1.675  -3.379  1.00 11.53           C
ATOM    959  O   ILE A 126     -37.155  -0.791  -3.100  1.00 10.24           O
ATOM    960  CB  ILE A 126     -40.164  -0.794  -4.319  1.00 10.86           C
ATOM    961  CG1 ILE A 126     -39.872   0.704  -4.160  1.00 11.31           C
ATOM    962  CG2 ILE A 126     -40.832  -1.348  -3.071  1.00 11.54           C
ATOM    963  CD1 ILE A 126     -39.402   1.373  -5.429  1.00 10.80           C
ATOM    964  N   LYS A 127     -38.095  -2.777  -2.644  1.00 11.38           N
ATOM    965  CA  LYS A 127     -37.271  -2.992  -1.462  1.00 12.96           C
ATOM    966  C   LYS A 127     -35.818  -3.104  -1.921  1.00 10.90           C
ATOM    967  O   LYS A 127     -34.910  -2.551  -1.306  1.00 11.41           O
ATOM    968  CB  LYS A 127     -37.682  -4.279  -0.742  1.00 15.66           C
ATOM    969  CG  LYS A 127     -36.856  -4.569   0.502  1.00 22.44           C
ATOM    970  CD  LYS A 127     -37.265  -5.877   1.164  1.00 26.66           C
ATOM    971  CE  LYS A 127     -36.951  -7.076   0.286  1.00 29.40           C
ATOM    972  NZ  LYS A 127     -37.264  -8.353   0.988  1.00 31.93           N
ATOM    973  N   LEU A 128     -35.602  -3.817  -3.020  1.00 11.21           N
ATOM    974  CA  LEU A 128     -34.259  -3.980  -3.556  1.00 10.88           C
ATOM    975  C   LEU A 128     -33.737  -2.669  -4.120  1.00 10.74           C
ATOM    976  O   LEU A 128     -32.548  -2.378  -4.024  1.00 11.25           O
ATOM    977  CB  LEU A 128     -34.245  -5.052  -4.647  1.00 11.70           C
ATOM    978  CG  LEU A 128     -34.554  -6.472  -4.171  1.00 16.15           C
ATOM    979  CD1 LEU A 128     -34.509  -7.436  -5.355  1.00 18.32           C
ATOM    980  CD2 LEU A 128     -33.552  -6.883  -3.108  1.00 17.47           C
ATOM    981  N   PHE A 129     -34.623  -1.882  -4.719  1.00 10.22           N
ATOM    982  CA  PHE A 129     -34.215  -0.599  -5.271  1.00 10.27           C
ATOM    983  C   PHE A 129     -33.626   0.293  -4.180  1.00 11.04           C
ATOM    984  O   PHE A 129     -32.609   0.951  -4.395  1.00 11.98           O
ATOM    985  CB  PHE A 129     -35.407   0.110  -5.917  1.00 10.02           C
ATOM    986  CG  PHE A 129     -35.136   1.550  -6.264  1.00 13.07           C
ATOM    987  CD1 PHE A 129     -34.319   1.886  -7.338  1.00 15.58           C
ATOM    988  CD2 PHE A 129     -35.682   2.568  -5.490  1.00 15.14           C
ATOM    989  CE1 PHE A 129     -34.049   3.225  -7.632  1.00 16.19           C
ATOM    990  CE2 PHE A 129     -35.418   3.907  -5.775  1.00 16.78           C
ATOM    991  CZ  PHE A 129     -34.603   4.233  -6.846  1.00 16.15           C
ATOM    992  N   TRP A 130     -34.261   0.321  -3.011  1.00 12.29           N
ATOM    993  CA  TRP A 130     -33.759   1.165  -1.936  1.00 12.38           C
ATOM    994  C   TRP A 130     -32.449   0.634  -1.376  1.00 14.28           C
ATOM    995  O   TRP A 130     -31.614   1.406  -0.915  1.00 14.65           O
ATOM    996  CB  TRP A 130     -34.816   1.318  -0.840  1.00 14.37           C
ATOM    997  CG  TRP A 130     -35.963   2.188  -1.281  1.00 15.13           C
ATOM    998  CD1 TRP A 130     -37.285   1.847  -1.320  1.00 16.06           C
ATOM    999  CD2 TRP A 130     -35.881   3.530  -1.779  1.00 18.21           C
ATOM   1000  NE1 TRP A 130     -38.033   2.893  -1.811  1.00 17.56           N
ATOM   1001  CE2 TRP A 130     -37.196   3.941  -2.098  1.00 18.16           C
ATOM   1002  CE3 TRP A 130     -34.824   4.430  -1.982  1.00 19.77           C
ATOM   1003  CZ2 TRP A 130     -37.485   5.208  -2.616  1.00 19.69           C
ATOM   1004  CZ3 TRP A 130     -35.112   5.694  -2.499  1.00 22.13           C
ATOM   1005  CH2 TRP A 130     -36.434   6.071  -2.805  1.00 21.05           C
ATOM   1006  N   ILE A 131     -32.257  -0.682  -1.430  1.00 13.15           N
ATOM   1007  CA  ILE A 131     -31.007  -1.266  -0.960  1.00 14.02           C
ATOM   1008  C   ILE A 131     -29.908  -0.825  -1.922  1.00 14.76           C
ATOM   1009  O   ILE A 131     -28.800  -0.501  -1.501  1.00 15.12           O
ATOM   1010  CB  ILE A 131     -31.086  -2.807  -0.913  1.00 14.15           C
ATOM   1011  CG1 ILE A 131     -31.997  -3.225   0.242  1.00 15.15           C
ATOM   1012  CG2 ILE A 131     -29.685  -3.410  -0.759  1.00 15.78           C
ATOM   1013  CD1 ILE A 131     -32.274  -4.705   0.314  1.00 15.61           C
ATOM   1014  N   LEU A 132     -30.218  -0.803  -3.217  1.00 13.06           N
ATOM   1015  CA  LEU A 132     -29.253  -0.371  -4.215  1.00 15.22           C
ATOM   1016  C   LEU A 132     -28.837   1.059  -3.900  1.00 16.97           C
ATOM   1017  O   LEU A 132     -27.657   1.399  -3.923  1.00 17.99           O
ATOM   1018  CB  LEU A 132     -29.860  -0.432  -5.618  1.00 16.43           C
ATOM   1019  CG  LEU A 132     -30.052  -1.816  -6.246  1.00 16.21           C
ATOM   1020  CD1 LEU A 132     -30.870  -1.681  -7.516  1.00 18.03           C
ATOM   1021  CD2 LEU A 132     -28.692  -2.446  -6.547  1.00 16.07           C
ATOM   1022  N   GLN A 133     -29.814   1.898  -3.589  1.00 18.73           N
ATOM   1023  CA  GLN A 133     -29.535   3.295  -3.273  1.00 21.83           C
ATOM   1024  C   GLN A 133     -28.717   3.426  -2.007  1.00 23.88           C
ATOM   1025  O   GLN A 133     -27.664   4.114  -1.993  1.00 24.33           O
ATOM   1026  CB  GLN A 133     -30.828   4.072  -3.076  1.00 22.03           C
ATOM   1027  CG  GLN A 133     -31.710   4.174  -4.307  1.00 23.34           C
ATOM   1028  CD  GLN A 133     -31.018   4.882  -5.456  1.00 26.68           C
ATOM   1029  OE1 GLN A 133     -30.600   6.032  -5.329  1.00 29.26           O
ATOM   1030  NE2 GLN A 133     -30.898   4.196  -6.586  1.00 29.70           N
ATOM   1031  N   SER A 134     -29.207   2.784  -0.939  1.00 26.61           N
ATOM   1032  CA  SER A 134     -28.524   2.794   0.350  1.00 31.18           C
ATOM   1033  C   SER A 134     -27.193   2.226   0.122  1.00 34.33           C
ATOM   1034  O   SER A 134     -26.347   2.544   0.934  1.00 35.14           O
ATOM   1035  CB  SER A 134     -29.095   1.848   1.411  1.00 30.76           C
ATOM   1036  OG  SER A 134     -28.808   0.533   0.929  1.00 33.87           O
ATOM   1037  N   MSE A 135     -26.959   1.305  -0.825  1.00 38.11           N
ATOM   1038  CA  MSE A 135     -25.605   0.874  -0.945  1.00 41.86           C
ATOM   1039  C   MSE A 135     -24.825   2.191  -1.269  1.00 43.10           C
ATOM   1040  O   MSE A 135     -23.993   2.113  -2.170  1.00 44.13           O
ATOM   1041  CB  MSE A 135     -25.596  -0.178  -2.060  1.00 44.32           C
ATOM   1042  CG  MSE A 135     -25.786  -1.535  -1.459  1.00 47.61           C
ATOM   1043 SE   MSE A 135     -26.025  -2.868  -2.718  1.00 47.27          SE
ATOM   1044  CE  MSE A 135     -26.269  -4.247  -1.517  1.00 52.85           C
TER
ENDMDL
MODEL      39
ATOM      1  N   LYS A   3     -25.244   0.922 -11.907  1.00 65.73           N
ATOM      2  CA  LYS A   3     -26.322   0.041 -11.469  1.00 62.14           C
ATOM      3  C   LYS A   3     -26.375  -1.247 -12.282  1.00 67.62           C
ATOM      4  O   LYS A   3     -27.204  -1.390 -13.179  1.00 65.44           O
ATOM      5  CB  LYS A   3     -27.670   0.760 -11.552  1.00 71.05           C
ATOM      6  CG  LYS A   3     -28.153   1.342 -10.234  1.00 66.10           C
ATOM      7  CD  LYS A   3     -29.565   1.889 -10.367  1.00 60.94           C
ATOM      8  CE  LYS A   3     -30.110   2.355  -9.027  1.00 73.55           C
ATOM      9  NZ  LYS A   3     -31.487   2.910  -9.152  1.00 80.77           N
ATOM     10  N   ARG A   4     -25.491  -2.187 -11.962  1.00 68.77           N
ATOM     11  CA  ARG A   4     -25.465  -3.473 -12.649  1.00 58.24           C
ATOM     12  C   ARG A   4     -26.001  -4.601 -11.771  1.00 58.58           C
ATOM     13  O   ARG A   4     -25.596  -4.751 -10.618  1.00 52.83           O
ATOM     14  CB  ARG A   4     -24.051  -3.807 -13.129  1.00 64.06           C
ATOM     15  CG  ARG A   4     -23.520  -2.881 -14.210  1.00 62.61           C
ATOM     16  CD  ARG A   4     -22.272  -3.460 -14.860  1.00 79.73           C
ATOM     17  NE  ARG A   4     -21.749  -2.600 -15.918  1.00120.81           N
ATOM     18  CZ  ARG A   4     -20.773  -2.948 -16.751  1.00128.98           C
ATOM     19  NH1 ARG A   4     -20.212  -4.146 -16.656  1.00 99.70           N
ATOM     20  NH2 ARG A   4     -20.359  -2.101 -17.683  1.00124.74           N
ATOM     21  N   VAL A   5     -26.916  -5.390 -12.326  1.00 59.45           N
ATOM     22  CA  VAL A   5     -27.479  -6.540 -11.628  1.00 56.28           C
ATOM     23  C   VAL A   5     -27.058  -7.840 -12.297  1.00 51.44           C
ATOM     24  O   VAL A   5     -27.173  -7.983 -13.513  1.00 56.66           O
ATOM     25  CB  VAL A   5     -29.023  -6.505 -11.621  1.00 59.95           C
ATOM     26  CG1 VAL A   5     -29.590  -7.861 -11.226  1.00 68.29           C
ATOM     27  CG2 VAL A   5     -29.530  -5.441 -10.685  1.00 64.93           C
ATOM     28  N   PHE A   6     -26.569  -8.785 -11.504  1.00 42.56           N
ATOM     29  CA  PHE A   6     -26.403 -10.143 -11.996  1.00 49.32           C
ATOM     30  C   PHE A   6     -27.549 -11.007 -11.492  1.00 41.66           C
ATOM     31  O   PHE A   6     -27.734 -11.167 -10.286  1.00 57.40           O
ATOM     32  CB  PHE A   6     -25.063 -10.740 -11.567  1.00 42.32           C
ATOM     33  CG  PHE A   6     -24.762 -12.066 -12.211  1.00 47.72           C
ATOM     34  CD1 PHE A   6     -25.177 -13.250 -11.624  1.00 42.93           C
ATOM     35  CD2 PHE A   6     -24.077 -12.125 -13.413  1.00 49.00           C
ATOM     36  CE1 PHE A   6     -24.907 -14.467 -12.218  1.00 52.30           C
ATOM     37  CE2 PHE A   6     -23.803 -13.340 -14.013  1.00 43.48           C
ATOM     38  CZ  PHE A   6     -24.218 -14.512 -13.415  1.00 46.92           C
ATOM     39  N   LEU A   7     -28.323 -11.555 -12.422  1.00 53.64           N
ATOM     40  CA  LEU A   7     -29.414 -12.455 -12.074  1.00 49.30           C
ATOM     41  C   LEU A   7     -28.993 -13.901 -12.315  1.00 50.01           C
ATOM     42  O   LEU A   7     -28.891 -14.348 -13.456  1.00 47.89           O
ATOM     43  CB  LEU A   7     -30.668 -12.114 -12.882  1.00 47.32           C
ATOM     44  CG  LEU A   7     -31.900 -12.981 -12.618  1.00 55.84           C
ATOM     45  CD1 LEU A   7     -32.206 -13.030 -11.131  1.00 62.68           C
ATOM     46  CD2 LEU A   7     -33.096 -12.454 -13.396  1.00 55.64           C
ATOM     47  N   ALA A   8     -28.743 -14.624 -11.229  1.00 52.38           N
ATOM     48  CA  ALA A   8     -28.282 -16.004 -11.316  1.00 44.79           C
ATOM     49  C   ALA A   8     -29.409 -16.950 -11.718  1.00 66.10           C
ATOM     50  O   ALA A   8     -30.047 -17.568 -10.865  1.00 73.57           O
ATOM     51  CB  ALA A   8     -27.667 -16.440  -9.996  1.00 48.00           C
ATOM     52  N   ALA A   9     -29.645 -17.060 -13.022  1.00 81.54           N
ATOM     53  CA  ALA A   9     -30.679 -17.944 -13.547  1.00 74.18           C
ATOM     54  C   ALA A   9     -30.435 -18.263 -15.019  1.00 79.64           C
ATOM     55  O   ALA A   9     -29.952 -19.343 -15.359  1.00 87.67           O
ATOM     56  CB  ALA A   9     -32.056 -17.324 -13.358  1.00 63.77           C
ATOM     57  N   ILE A  21     -44.848 -27.883 -21.734  1.00117.67           N
ATOM     58  CA  ILE A  21     -43.804 -27.801 -20.720  1.00130.68           C
ATOM     59  C   ILE A  21     -44.203 -26.818 -19.618  1.00124.67           C
ATOM     60  O   ILE A  21     -45.039 -25.939 -19.832  1.00127.94           O
ATOM     61  CB  ILE A  21     -42.446 -27.387 -21.342  1.00127.09           C
ATOM     62  CG1 ILE A  21     -41.282 -27.789 -20.432  1.00126.75           C
ATOM     63  CG2 ILE A  21     -42.425 -25.896 -21.657  1.00109.28           C
ATOM     64  CD1 ILE A  21     -41.213 -29.274 -20.145  1.00104.80           C
ATOM     65  N   MET A  22     -43.615 -26.981 -18.437  1.00120.62           N
ATOM     66  CA  MET A  22     -43.904 -26.105 -17.307  1.00134.39           C
ATOM     67  C   MET A  22     -42.766 -25.106 -17.093  1.00127.77           C
ATOM     68  O   MET A  22     -42.886 -24.170 -16.302  1.00114.77           O
ATOM     69  CB  MET A  22     -44.138 -26.931 -16.039  1.00137.61           C
ATOM     70  CG  MET A  22     -44.761 -26.154 -14.888  1.00123.01           C
ATOM     71  SD  MET A  22     -44.924 -27.133 -13.383  1.00170.94           S
ATOM     72  CE  MET A  22     -45.547 -25.897 -12.244  1.00122.21           C
ATOM     73  N   LYS A  23     -41.668 -25.304 -17.817  1.00124.17           N
ATOM     74  CA  LYS A  23     -40.510 -24.418 -17.723  1.00109.46           C
ATOM     75  C   LYS A  23     -40.834 -23.012 -18.222  1.00105.63           C
ATOM     76  O   LYS A  23     -40.071 -22.071 -17.999  1.00 95.88           O
ATOM     77  CB  LYS A  23     -39.326 -24.994 -18.499  1.00 87.12           C
ATOM     78  N   GLU A  24     -41.968 -22.879 -18.902  1.00102.36           N
ATOM     79  CA  GLU A  24     -42.440 -21.585 -19.378  1.00101.98           C
ATOM     80  C   GLU A  24     -42.774 -20.662 -18.210  1.00 92.73           C
ATOM     81  O   GLU A  24     -42.681 -19.440 -18.331  1.00 80.05           O
ATOM     82  CB  GLU A  24     -43.664 -21.762 -20.279  1.00112.64           C
ATOM     83  CG  GLU A  24     -44.799 -22.539 -19.632  1.00119.15           C
ATOM     84  CD  GLU A  24     -45.995 -22.701 -20.550  1.00130.99           C
ATOM     85  OE1 GLU A  24     -45.975 -22.131 -21.661  1.00136.32           O
ATOM     86  OE2 GLU A  24     -46.954 -23.398 -20.159  1.00126.32           O
ATOM     87  N   GLN A  25     -43.164 -21.250 -17.082  1.00 94.22           N
ATOM     88  CA  GLN A  25     -43.436 -20.472 -15.881  1.00 93.70           C
ATOM     89  C   GLN A  25     -42.148 -19.852 -15.349  1.00 89.63           C
ATOM     90  O   GLN A  25     -42.150 -18.731 -14.839  1.00 90.43           O
ATOM     91  CB  GLN A  25     -44.078 -21.350 -14.806  1.00109.71           C
ATOM     92  CG  GLN A  25     -45.339 -22.072 -15.258  1.00111.39           C
ATOM     93  CD  GLN A  25     -46.506 -21.132 -15.502  1.00117.24           C
ATOM     94  OE1 GLN A  25     -46.482 -19.970 -15.095  1.00124.62           O
ATOM     95  NE2 GLN A  25     -47.538 -21.635 -16.170  1.00122.27           N
ATOM     96  N   GLU A  26     -41.048 -20.587 -15.476  1.00 72.82           N
ATOM     97  CA  GLU A  26     -39.750 -20.104 -15.025  1.00 71.49           C
ATOM     98  C   GLU A  26     -39.229 -19.002 -15.943  1.00 77.59           C
ATOM     99  O   GLU A  26     -38.654 -18.019 -15.480  1.00 76.60           O
ATOM    100  CB  GLU A  26     -38.741 -21.252 -14.953  1.00 74.13           C
ATOM    101  N   LYS A  27     -39.436 -19.173 -17.245  1.00 79.86           N
ATOM    102  CA  LYS A  27     -39.003 -18.185 -18.227  1.00 82.30           C
ATOM    103  C   LYS A  27     -39.794 -16.887 -18.083  1.00 76.15           C
ATOM    104  O   LYS A  27     -39.245 -15.794 -18.231  1.00 71.01           O
ATOM    105  CB  LYS A  27     -39.151 -18.735 -19.647  1.00 72.21           C
ATOM    106  N   LYS A  28     -41.084 -17.018 -17.794  1.00 67.59           N
ATOM    107  CA  LYS A  28     -41.951 -15.860 -17.608  1.00 66.04           C
ATOM    108  C   LYS A  28     -41.542 -15.054 -16.380  1.00 75.05           C
ATOM    109  O   LYS A  28     -41.486 -13.824 -16.426  1.00 66.57           O
ATOM    110  CB  LYS A  28     -43.412 -16.300 -17.481  1.00 58.92           C
ATOM    111  CG  LYS A  28     -44.305 -15.279 -16.792  1.00 71.75           C
ATOM    112  CD  LYS A  28     -45.638 -15.882 -16.386  1.00 97.76           C
ATOM    113  CE  LYS A  28     -46.309 -15.051 -15.302  1.00 91.86           C
ATOM    114  NZ  LYS A  28     -46.471 -13.627 -15.705  1.00 90.02           N
ATOM    115  N   ARG A  29     -41.253 -15.753 -15.287  1.00 69.07           N
ATOM    116  CA  ARG A  29     -40.879 -15.103 -14.036  1.00 67.71           C
ATOM    117  C   ARG A  29     -39.544 -14.369 -14.136  1.00 65.07           C
ATOM    118  O   ARG A  29     -39.329 -13.362 -13.459  1.00 63.07           O
ATOM    119  CB  ARG A  29     -40.848 -16.114 -12.885  1.00 73.89           C
ATOM    120  CG  ARG A  29     -42.227 -16.537 -12.398  1.00 80.23           C
ATOM    121  CD  ARG A  29     -42.152 -17.295 -11.081  1.00 64.09           C
ATOM    122  NE  ARG A  29     -41.584 -18.630 -11.238  1.00 94.36           N
ATOM    123  CZ  ARG A  29     -42.304 -19.730 -11.434  1.00 91.79           C
ATOM    124  NH1 ARG A  29     -43.626 -19.657 -11.499  1.00 92.85           N
ATOM    125  NH2 ARG A  29     -41.703 -20.905 -11.566  1.00 76.80           N
ATOM    126  N   ILE A  30     -38.651 -14.873 -14.982  1.00 60.74           N
ATOM    127  CA  ILE A  30     -37.353 -14.238 -15.185  1.00 65.19           C
ATOM    128  C   ILE A  30     -37.483 -12.966 -16.020  1.00 64.62           C
ATOM    129  O   ILE A  30     -36.930 -11.925 -15.667  1.00 62.89           O
ATOM    130  CB  ILE A  30     -36.346 -15.197 -15.847  1.00 75.37           C
ATOM    131  CG1 ILE A  30     -36.010 -16.347 -14.897  1.00 69.56           C
ATOM    132  CG2 ILE A  30     -35.075 -14.456 -16.235  1.00 61.28           C
ATOM    133  CD1 ILE A  30     -35.074 -17.374 -15.492  1.00 85.34           C
ATOM    134  N   GLU A  31     -38.222 -13.054 -17.123  1.00 55.05           N
ATOM    135  CA  GLU A  31     -38.444 -11.902 -17.990  1.00 61.18           C
ATOM    136  C   GLU A  31     -39.178 -10.773 -17.268  1.00 65.74           C
ATOM    137  O   GLU A  31     -38.926  -9.595 -17.527  1.00 63.39           O
ATOM    138  CB  GLU A  31     -39.196 -12.314 -19.256  1.00 62.60           C
ATOM    139  CG  GLU A  31     -38.318 -13.003 -20.288  1.00 82.13           C
ATOM    140  CD  GLU A  31     -39.118 -13.620 -21.418  1.00 84.23           C
ATOM    141  OE1 GLU A  31     -40.312 -13.915 -21.211  1.00 80.97           O
ATOM    142  OE2 GLU A  31     -38.549 -13.810 -22.515  1.00 78.02           O
ATOM    143  N   ASP A  32     -40.081 -11.138 -16.363  1.00 53.70           N
ATOM    144  CA  ASP A  32     -40.785 -10.151 -15.553  1.00 54.34           C
ATOM    145  C   ASP A  32     -39.815  -9.462 -14.601  1.00 58.15           C
ATOM    146  O   ASP A  32     -39.938  -8.266 -14.329  1.00 56.84           O
ATOM    147  CB  ASP A  32     -41.919 -10.805 -14.759  1.00 62.59           C
ATOM    148  CG  ASP A  32     -43.042 -11.303 -15.647  1.00 74.16           C
ATOM    149  OD1 ASP A  32     -43.220 -10.752 -16.754  1.00 86.57           O
ATOM    150  OD2 ASP A  32     -43.752 -12.246 -15.236  1.00 66.63           O
ATOM    151  N   LEU A  33     -38.847 -10.223 -14.102  1.00 56.21           N
ATOM    152  CA  LEU A  33     -37.877  -9.709 -13.142  1.00 51.38           C
ATOM    153  C   LEU A  33     -36.860  -8.776 -13.796  1.00 55.54           C
ATOM    154  O   LEU A  33     -36.521  -7.733 -13.239  1.00 55.09           O
ATOM    155  CB  LEU A  33     -37.166 -10.863 -12.431  1.00 53.30           C
ATOM    156  CG  LEU A  33     -36.135 -10.475 -11.369  1.00 55.82           C
ATOM    157  CD1 LEU A  33     -36.740  -9.515 -10.360  1.00 47.71           C
ATOM    158  CD2 LEU A  33     -35.602 -11.715 -10.673  1.00 62.44           C
ATOM    159  N   ILE A  34     -36.375  -9.160 -14.974  1.00 63.04           N
ATOM    160  CA  ILE A  34     -35.431  -8.335 -15.722  1.00 60.86           C
ATOM    161  C   ILE A  34     -36.073  -7.000 -16.080  1.00 57.13           C
ATOM    162  O   ILE A  34     -35.462  -5.943 -15.926  1.00 61.46           O
ATOM    163  CB  ILE A  34     -34.964  -9.043 -17.008  1.00 59.91           C
ATOM    164  CG1 ILE A  34     -34.344 -10.400 -16.670  1.00 65.56           C
ATOM    165  CG2 ILE A  34     -33.968  -8.179 -17.763  1.00 58.81           C
ATOM    166  CD1 ILE A  34     -33.901 -11.191 -17.879  1.00 50.90           C
ATOM    167  N   LEU A  35     -37.313  -7.063 -16.550  1.00 57.15           N
ATOM    168  CA  LEU A  35     -38.098  -5.874 -16.851  1.00 54.55           C
ATOM    169  C   LEU A  35     -38.276  -4.994 -15.624  1.00 66.20           C
ATOM    170  O   LEU A  35     -38.103  -3.775 -15.687  1.00 63.11           O
ATOM    171  CB  LEU A  35     -39.465  -6.278 -17.389  1.00 48.89           C
ATOM    172  CG  LEU A  35     -39.568  -6.290 -18.905  1.00 60.56           C
ATOM    173  CD1 LEU A  35     -40.827  -7.010 -19.346  1.00 51.04           C
ATOM    174  CD2 LEU A  35     -39.550  -4.860 -19.417  1.00 61.95           C
ATOM    175  N   PHE A  36     -38.630  -5.628 -14.512  1.00 59.68           N
ATOM    176  CA  PHE A  36     -38.830  -4.932 -13.251  1.00 49.72           C
ATOM    177  C   PHE A  36     -37.563  -4.208 -12.812  1.00 58.05           C
ATOM    178  O   PHE A  36     -37.618  -3.065 -12.357  1.00 58.73           O
ATOM    179  CB  PHE A  36     -39.277  -5.922 -12.175  1.00 59.84           C
ATOM    180  CG  PHE A  36     -39.278  -5.352 -10.790  1.00 62.47           C
ATOM    181  CD1 PHE A  36     -40.236  -4.430 -10.408  1.00 60.05           C
ATOM    182  CD2 PHE A  36     -38.323  -5.742  -9.867  1.00 61.30           C
ATOM    183  CE1 PHE A  36     -40.241  -3.904  -9.133  1.00 57.99           C
ATOM    184  CE2 PHE A  36     -38.322  -5.220  -8.590  1.00 67.32           C
ATOM    185  CZ  PHE A  36     -39.283  -4.300  -8.224  1.00 66.78           C
ATOM    186  N   LEU A  37     -36.423  -4.874 -12.961  1.00 51.76           N
ATOM    187  CA  LEU A  37     -35.140  -4.294 -12.585  1.00 50.03           C
ATOM    188  C   LEU A  37     -34.750  -3.141 -13.503  1.00 56.00           C
ATOM    189  O   LEU A  37     -34.333  -2.081 -13.037  1.00 53.83           O
ATOM    190  CB  LEU A  37     -34.048  -5.364 -12.589  1.00 55.38           C
ATOM    191  CG  LEU A  37     -34.138  -6.419 -11.485  1.00 54.21           C
ATOM    192  CD1 LEU A  37     -33.128  -7.527 -11.719  1.00 53.92           C
ATOM    193  CD2 LEU A  37     -33.929  -5.780 -10.122  1.00 45.18           C
ATOM    194  N   GLU A  38     -34.891  -3.355 -14.808  1.00 62.89           N
ATOM    195  CA  GLU A  38     -34.524  -2.348 -15.800  1.00 61.13           C
ATOM    196  C   GLU A  38     -35.349  -1.070 -15.671  1.00 62.97           C
ATOM    197  O   GLU A  38     -34.850   0.026 -15.924  1.00 61.33           O
ATOM    198  CB  GLU A  38     -34.655  -2.916 -17.216  1.00 62.39           C
ATOM    199  CG  GLU A  38     -33.590  -3.937 -17.577  1.00 77.44           C
ATOM    200  CD  GLU A  38     -33.803  -4.537 -18.952  1.00 67.36           C
ATOM    201  OE1 GLU A  38     -34.885  -4.319 -19.534  1.00 64.61           O
ATOM    202  OE2 GLU A  38     -32.887  -5.227 -19.449  1.00 76.10           O
ATOM    203  N   GLU A  39     -36.608  -1.216 -15.273  1.00 67.30           N
ATOM    204  CA  GLU A  39     -37.497  -0.069 -15.120  1.00 61.64           C
ATOM    205  C   GLU A  39     -37.214   0.716 -13.843  1.00 56.94           C
ATOM    206  O   GLU A  39     -37.748   1.807 -13.645  1.00 76.20           O
ATOM    207  CB  GLU A  39     -38.962  -0.509 -15.181  1.00 46.25           C
ATOM    208  CG  GLU A  39     -39.414  -0.855 -16.592  1.00 76.79           C
ATOM    209  CD  GLU A  39     -40.690  -1.670 -16.624  1.00 83.96           C
ATOM    210  OE1 GLU A  39     -41.381  -1.741 -15.586  1.00 81.24           O
ATOM    211  OE2 GLU A  39     -40.995  -2.247 -17.690  1.00 76.68           O
ATOM    212  N   LYS A  40     -36.369   0.159 -12.984  1.00 57.34           N
ATOM    213  CA  LYS A  40     -35.928   0.863 -11.786  1.00 60.58           C
ATOM    214  C   LYS A  40     -34.534   1.445 -11.999  1.00 60.91           C
ATOM    215  O   LYS A  40     -33.913   1.959 -11.068  1.00 59.90           O
ATOM    216  CB  LYS A  40     -35.948  -0.064 -10.570  1.00 54.90           C
ATOM    217  CG  LYS A  40     -37.312  -0.671 -10.284  1.00 55.84           C
ATOM    218  CD  LYS A  40     -37.290  -1.526  -9.029  1.00 67.14           C
ATOM    219  CE  LYS A  40     -37.269  -0.668  -7.775  1.00 79.48           C
ATOM    220  NZ  LYS A  40     -38.513   0.142  -7.643  1.00 70.61           N
ATOM    221  N   GLY A  41     -34.048   1.357 -13.234  1.00 62.50           N
ATOM    222  CA  GLY A  41     -32.778   1.954 -13.605  1.00 64.74           C
ATOM    223  C   GLY A  41     -31.592   1.011 -13.531  1.00 68.78           C
ATOM    224  O   GLY A  41     -30.443   1.445 -13.606  1.00 67.84           O
ATOM    225  N   TRP A  42     -31.866  -0.281 -13.385  1.00 69.52           N
ATOM    226  CA  TRP A  42     -30.799  -1.271 -13.286  1.00 66.26           C
ATOM    227  C   TRP A  42     -30.376  -1.809 -14.648  1.00 68.23           C
ATOM    228  O   TRP A  42     -31.145  -1.780 -15.609  1.00 68.41           O
ATOM    229  CB  TRP A  42     -31.216  -2.433 -12.383  1.00 64.09           C
ATOM    230  CG  TRP A  42     -31.296  -2.080 -10.931  1.00 60.16           C
ATOM    231  CD1 TRP A  42     -32.416  -1.750 -10.229  1.00 64.00           C
ATOM    232  CD2 TRP A  42     -30.207  -2.027 -10.000  1.00 66.20           C
ATOM    233  NE1 TRP A  42     -32.094  -1.493  -8.918  1.00 75.34           N
ATOM    234  CE2 TRP A  42     -30.743  -1.657  -8.753  1.00 66.09           C
ATOM    235  CE3 TRP A  42     -28.830  -2.251 -10.102  1.00 67.72           C
ATOM    236  CZ2 TRP A  42     -29.954  -1.510  -7.614  1.00 62.43           C
ATOM    237  CZ3 TRP A  42     -28.049  -2.111  -8.972  1.00 59.02           C
ATOM    238  CH2 TRP A  42     -28.611  -1.741  -7.744  1.00 57.13           C
ATOM    239  N   GLU A  43     -29.143  -2.300 -14.716  1.00 70.47           N
ATOM    240  CA  GLU A  43     -28.626  -2.925 -15.925  1.00 52.18           C
ATOM    241  C   GLU A  43     -28.327  -4.395 -15.655  1.00 55.73           C
ATOM    242  O   GLU A  43     -27.400  -4.725 -14.917  1.00 66.32           O
ATOM    243  CB  GLU A  43     -27.361  -2.209 -16.403  1.00 50.78           C
ATOM    244  N   VAL A  44     -29.119  -5.277 -16.254  1.00 55.14           N
ATOM    245  CA  VAL A  44     -28.965  -6.710 -16.041  1.00 53.69           C
ATOM    246  C   VAL A  44     -27.849  -7.287 -16.912  1.00 61.41           C
ATOM    247  O   VAL A  44     -27.849  -7.117 -18.130  1.00 78.48           O
ATOM    248  CB  VAL A  44     -30.282  -7.458 -16.318  1.00 57.05           C
ATOM    249  CG1 VAL A  44     -30.123  -8.943 -16.034  1.00 70.76           C
ATOM    250  CG2 VAL A  44     -31.408  -6.868 -15.482  1.00 48.96           C
ATOM    251  N   ASP A  45     -26.898  -7.970 -16.278  1.00 79.11           N
ATOM    252  CA  ASP A  45     -25.775  -8.580 -16.987  1.00 73.81           C
ATOM    253  C   ASP A  45     -26.170  -9.954 -17.512  1.00 82.79           C
ATOM    254  O   ASP A  45     -25.348 -10.868 -17.555  1.00 90.04           O
ATOM    255  CB  ASP A  45     -24.573  -8.736 -16.050  1.00 72.60           C
ATOM    256  CG  ASP A  45     -24.086  -7.415 -15.490  1.00 78.25           C
ATOM    257  OD1 ASP A  45     -24.413  -6.362 -16.077  1.00 82.11           O
ATOM    258  OD2 ASP A  45     -23.366  -7.431 -14.469  1.00 57.79           O
ATOM    259  N   ASN A  46     -27.452 -10.104 -17.842  1.00 94.64           N
ATOM    260  CA  ASN A  46     -28.043 -11.389 -18.219  1.00 94.95           C
ATOM    261  C   ASN A  46     -27.614 -12.573 -17.353  1.00 93.94           C
ATOM    262  O   ASN A  46     -27.528 -12.461 -16.129  1.00 71.41           O
ATOM    263  CB  ASN A  46     -27.807 -11.681 -19.702  1.00 94.27           C
ATOM    264  CG  ASN A  46     -28.658 -10.810 -20.605  1.00104.31           C
ATOM    265  OD1 ASN A  46     -29.741 -10.368 -20.217  1.00 75.53           O
ATOM    266  ND2 ASN A  46     -28.173 -10.558 -21.816  1.00102.14           N
ATOM    267  N   ASN A  56     -25.211 -17.678 -29.175  1.00117.78           N
ATOM    268  CA  ASN A  56     -25.816 -18.859 -28.570  1.00114.51           C
ATOM    269  C   ASN A  56     -24.892 -20.076 -28.596  1.00 98.53           C
ATOM    270  O   ASN A  56     -25.233 -21.138 -28.074  1.00 97.31           O
ATOM    271  CB  ASN A  56     -27.155 -19.183 -29.240  1.00104.09           C
ATOM    272  CG  ASN A  56     -27.068 -19.183 -30.757  1.00 93.52           C
ATOM    273  OD1 ASN A  56     -26.010 -19.439 -31.331  1.00 94.05           O
ATOM    274  ND2 ASN A  56     -28.184 -18.887 -31.413  1.00 99.15           N
ATOM    275  N   PHE A  57     -23.722 -19.910 -29.204  1.00 94.95           N
ATOM    276  CA  PHE A  57     -22.726 -20.973 -29.268  1.00 97.01           C
ATOM    277  C   PHE A  57     -21.584 -20.669 -28.307  1.00102.19           C
ATOM    278  O   PHE A  57     -20.687 -19.888 -28.625  1.00 99.28           O
ATOM    279  CB  PHE A  57     -22.191 -21.115 -30.694  1.00 83.15           C
ATOM    280  CG  PHE A  57     -21.219 -22.249 -30.872  1.00 74.59           C
ATOM    281  CD1 PHE A  57     -21.672 -23.541 -31.079  1.00 66.50           C
ATOM    282  CD2 PHE A  57     -19.852 -22.019 -30.845  1.00 75.45           C
ATOM    283  CE1 PHE A  57     -20.781 -24.586 -31.249  1.00 53.30           C
ATOM    284  CE2 PHE A  57     -18.956 -23.058 -31.013  1.00 70.70           C
ATOM    285  CZ  PHE A  57     -19.421 -24.343 -31.217  1.00 60.52           C
ATOM    286  N   MET A  58     -21.617 -21.290 -27.133  1.00 94.26           N
ATOM    287  CA  MET A  58     -20.638 -20.990 -26.096  1.00 86.65           C
ATOM    288  C   MET A  58     -20.176 -22.233 -25.336  1.00 86.04           C
ATOM    289  O   MET A  58     -20.976 -23.110 -25.009  1.00 84.62           O
ATOM    290  CB  MET A  58     -21.202 -19.945 -25.129  1.00 82.81           C
ATOM    291  CG  MET A  58     -20.233 -19.498 -24.051  1.00 88.70           C
ATOM    292  SD  MET A  58     -20.629 -17.859 -23.415  1.00114.46           S
ATOM    293  CE  MET A  58     -20.381 -16.864 -24.883  1.00 86.83           C
ATOM    294  N   SER A  59     -18.876 -22.296 -25.065  1.00 71.00           N
ATOM    295  CA  SER A  59     -18.285 -23.399 -24.317  1.00 71.41           C
ATOM    296  C   SER A  59     -18.383 -23.148 -22.815  1.00 75.03           C
ATOM    297  O   SER A  59     -18.509 -22.002 -22.384  1.00 79.38           O
ATOM    298  CB  SER A  59     -16.819 -23.576 -24.724  1.00 78.60           C
ATOM    299  OG  SER A  59     -16.088 -22.379 -24.520  1.00 67.15           O
ATOM    300  N   PRO A  60     -18.337 -24.225 -22.011  1.00 70.49           N
ATOM    301  CA  PRO A  60     -18.312 -24.103 -20.549  1.00 65.76           C
ATOM    302  C   PRO A  60     -17.163 -23.229 -20.059  1.00 56.71           C
ATOM    303  O   PRO A  60     -17.298 -22.551 -19.043  1.00 68.27           O
ATOM    304  CB  PRO A  60     -18.110 -25.547 -20.087  1.00 63.96           C
ATOM    305  CG  PRO A  60     -18.742 -26.360 -21.155  1.00 75.00           C
ATOM    306  CD  PRO A  60     -18.459 -25.631 -22.439  1.00 73.85           C
ATOM    307  N   ASP A  61     -16.046 -23.249 -20.778  1.00 68.43           N
ATOM    308  CA  ASP A  61     -14.899 -22.418 -20.436  1.00 64.70           C
ATOM    309  C   ASP A  61     -15.232 -20.935 -20.570  1.00 61.69           C
ATOM    310  O   ASP A  61     -14.795 -20.116 -19.761  1.00 60.98           O
ATOM    311  CB  ASP A  61     -13.702 -22.765 -21.323  1.00 73.95           C
ATOM    312  CG  ASP A  61     -13.131 -24.137 -21.021  1.00 79.47           C
ATOM    313  OD1 ASP A  61     -13.903 -25.032 -20.618  1.00 83.63           O
ATOM    314  OD2 ASP A  61     -11.906 -24.320 -21.186  1.00 79.60           O
ATOM    315  N   GLN A  62     -16.010 -20.596 -21.593  1.00 61.49           N
ATOM    316  CA  GLN A  62     -16.378 -19.209 -21.849  1.00 58.87           C
ATOM    317  C   GLN A  62     -17.545 -18.767 -20.972  1.00 68.48           C
ATOM    318  O   GLN A  62     -17.556 -17.647 -20.461  1.00 62.50           O
ATOM    319  CB  GLN A  62     -16.724 -19.011 -23.326  1.00 65.07           C
ATOM    320  N   CYS A  63     -18.523 -19.652 -20.802  1.00 66.11           N
ATOM    321  CA  CYS A  63     -19.694 -19.353 -19.987  1.00 61.38           C
ATOM    322  C   CYS A  63     -19.312 -19.120 -18.527  1.00 68.22           C
ATOM    323  O   CYS A  63     -19.840 -18.218 -17.876  1.00 66.69           O
ATOM    324  CB  CYS A  63     -20.726 -20.478 -20.093  1.00 62.98           C
ATOM    325  SG  CYS A  63     -22.251 -20.177 -19.170  1.00115.45           S
ATOM    326  N   THR A  64     -18.390 -19.934 -18.020  1.00 63.97           N
ATOM    327  CA  THR A  64     -17.910 -19.792 -16.649  1.00 56.11           C
ATOM    328  C   THR A  64     -17.119 -18.498 -16.504  1.00 55.49           C
ATOM    329  O   THR A  64     -17.182 -17.823 -15.476  1.00 51.91           O
ATOM    330  CB  THR A  64     -17.011 -20.977 -16.241  1.00 46.29           C
ATOM    331  OG1 THR A  64     -17.679 -22.211 -16.527  1.00 58.43           O
ATOM    332  CG2 THR A  64     -16.681 -20.917 -14.757  1.00 55.42           C
ATOM    333  N   LYS A  65     -16.377 -18.158 -17.552  1.00 61.42           N
ATOM    334  CA  LYS A  65     -15.558 -16.954 -17.568  1.00 60.11           C
ATOM    335  C   LYS A  65     -16.423 -15.696 -17.591  1.00 63.38           C
ATOM    336  O   LYS A  65     -16.110 -14.704 -16.932  1.00 56.60           O
ATOM    337  CB  LYS A  65     -14.638 -16.972 -18.788  1.00 71.22           C
ATOM    338  CG  LYS A  65     -13.694 -15.791 -18.886  1.00 70.05           C
ATOM    339  CD  LYS A  65     -12.401 -16.054 -18.139  1.00 68.58           C
ATOM    340  CE  LYS A  65     -11.377 -14.968 -18.431  1.00 97.26           C
ATOM    341  NZ  LYS A  65     -10.027 -15.314 -17.909  1.00111.09           N
ATOM    342  N   LEU A  66     -17.510 -15.745 -18.355  1.00 67.06           N
ATOM    343  CA  LEU A  66     -18.409 -14.603 -18.497  1.00 58.41           C
ATOM    344  C   LEU A  66     -19.196 -14.321 -17.220  1.00 59.93           C
ATOM    345  O   LEU A  66     -19.313 -13.170 -16.800  1.00 57.70           O
ATOM    346  CB  LEU A  66     -19.370 -14.817 -19.670  1.00 63.49           C
ATOM    347  N   ASP A  67     -19.736 -15.373 -16.611  1.00 60.52           N
ATOM    348  CA  ASP A  67     -20.519 -15.232 -15.386  1.00 51.68           C
ATOM    349  C   ASP A  67     -19.682 -14.663 -14.248  1.00 47.63           C
ATOM    350  O   ASP A  67     -20.133 -13.784 -13.517  1.00 63.52           O
ATOM    351  CB  ASP A  67     -21.121 -16.576 -14.965  1.00 48.46           C
ATOM    352  CG  ASP A  67     -22.219 -17.042 -15.899  1.00 64.49           C
ATOM    353  OD1 ASP A  67     -22.843 -16.185 -16.562  1.00 71.71           O
ATOM    354  OD2 ASP A  67     -22.463 -18.265 -15.966  1.00 70.41           O
ATOM    355  N   TYR A  68     -18.462 -15.170 -14.109  1.00 42.22           N
ATOM    356  CA  TYR A  68     -17.561 -14.740 -13.045  1.00 52.20           C
ATOM    357  C   TYR A  68     -17.260 -13.248 -13.131  1.00 55.76           C
ATOM    358  O   TYR A  68     -17.324 -12.535 -12.129  1.00 53.56           O
ATOM    359  CB  TYR A  68     -16.262 -15.542 -13.105  1.00 48.68           C
ATOM    360  CG  TYR A  68     -15.260 -15.200 -12.026  1.00 47.07           C
ATOM    361  CD1 TYR A  68     -15.305 -15.828 -10.787  1.00 55.94           C
ATOM    362  CD2 TYR A  68     -14.256 -14.265 -12.253  1.00 40.95           C
ATOM    363  CE1 TYR A  68     -14.377 -15.530  -9.803  1.00 60.16           C
ATOM    364  CE2 TYR A  68     -13.329 -13.959 -11.275  1.00 48.83           C
ATOM    365  CZ  TYR A  68     -13.395 -14.594 -10.052  1.00 60.05           C
ATOM    366  OH  TYR A  68     -12.474 -14.290  -9.074  1.00 65.85           O
ATOM    367  N   ASP A  69     -16.931 -12.784 -14.333  1.00 54.29           N
ATOM    368  CA  ASP A  69     -16.623 -11.376 -14.553  1.00 54.46           C
ATOM    369  C   ASP A  69     -17.858 -10.498 -14.383  1.00 56.04           C
ATOM    370  O   ASP A  69     -17.770  -9.385 -13.869  1.00 57.17           O
ATOM    371  CB  ASP A  69     -16.013 -11.171 -15.943  1.00 66.32           C
ATOM    372  CG  ASP A  69     -14.659 -11.840 -16.089  1.00 73.40           C
ATOM    373  OD1 ASP A  69     -13.921 -11.913 -15.085  1.00 80.80           O
ATOM    374  OD2 ASP A  69     -14.336 -12.290 -17.207  1.00 74.60           O
ATOM    375  N   ALA A  70     -19.009 -11.007 -14.812  1.00 49.73           N
ATOM    376  CA  ALA A  70     -20.265 -10.279 -14.674  1.00 43.71           C
ATOM    377  C   ALA A  70     -20.627 -10.094 -13.203  1.00 57.17           C
ATOM    378  O   ALA A  70     -21.096  -9.032 -12.798  1.00 69.49           O
ATOM    379  CB  ALA A  70     -21.380 -10.999 -15.415  1.00 38.69           C
ATOM    380  N   ILE A  71     -20.404 -11.139 -12.412  1.00 52.09           N
ATOM    381  CA  ILE A  71     -20.642 -11.091 -10.973  1.00 52.57           C
ATOM    382  C   ILE A  71     -19.606 -10.198 -10.297  1.00 47.75           C
ATOM    383  O   ILE A  71     -19.915  -9.462  -9.361  1.00 61.32           O
ATOM    384  CB  ILE A  71     -20.594 -12.504 -10.356  1.00 52.58           C
ATOM    385  CG1 ILE A  71     -21.755 -13.350 -10.876  1.00 40.41           C
ATOM    386  CG2 ILE A  71     -20.639 -12.439  -8.836  1.00 43.85           C
ATOM    387  CD1 ILE A  71     -21.694 -14.792 -10.446  1.00 41.29           C
ATOM    388  N   LYS A  72     -18.375 -10.265 -10.791  1.00 53.71           N
ATOM    389  CA  LYS A  72     -17.282  -9.455 -10.269  1.00 55.59           C
ATOM    390  C   LYS A  72     -17.555  -7.967 -10.479  1.00 68.60           C
ATOM    391  O   LYS A  72     -17.139  -7.130  -9.677  1.00 64.95           O
ATOM    392  CB  LYS A  72     -15.972  -9.844 -10.957  1.00 61.51           C
ATOM    393  CG  LYS A  72     -14.721  -9.213 -10.365  1.00 65.10           C
ATOM    394  CD  LYS A  72     -14.298  -9.915  -9.086  1.00 83.12           C
ATOM    395  CE  LYS A  72     -12.931  -9.439  -8.618  1.00101.76           C
ATOM    396  NZ  LYS A  72     -12.918  -7.978  -8.323  1.00121.37           N
ATOM    397  N   GLU A  73     -18.264  -7.647 -11.557  1.00 69.25           N
ATOM    398  CA  GLU A  73     -18.512  -6.259 -11.936  1.00 59.72           C
ATOM    399  C   GLU A  73     -19.851  -5.720 -11.434  1.00 64.47           C
ATOM    400  O   GLU A  73     -20.051  -4.507 -11.380  1.00 73.17           O
ATOM    401  CB  GLU A  73     -18.434  -6.102 -13.456  1.00 69.49           C
ATOM    402  CG  GLU A  73     -17.048  -6.327 -14.035  1.00 80.46           C
ATOM    403  CD  GLU A  73     -17.066  -6.470 -15.545  1.00 95.12           C
ATOM    404  OE1 GLU A  73     -18.160  -6.370 -16.141  1.00 81.40           O
ATOM    405  OE2 GLU A  73     -15.987  -6.686 -16.137  1.00 89.21           O
ATOM    406  N   CYS A  74     -20.763  -6.617 -11.069  1.00 63.94           N
ATOM    407  CA  CYS A  74     -22.099  -6.204 -10.649  1.00 62.33           C
ATOM    408  C   CYS A  74     -22.077  -5.496  -9.297  1.00 60.32           C
ATOM    409  O   CYS A  74     -21.107  -5.599  -8.545  1.00 54.86           O
ATOM    410  CB  CYS A  74     -23.050  -7.401 -10.597  1.00 59.62           C
ATOM    411  SG  CYS A  74     -22.909  -8.419  -9.105  1.00 58.31           S
ATOM    412  N   ASP A  75     -23.154  -4.776  -8.999  1.00 64.07           N
ATOM    413  CA  ASP A  75     -23.294  -4.096  -7.717  1.00 60.73           C
ATOM    414  C   ASP A  75     -24.328  -4.810  -6.855  1.00 58.60           C
ATOM    415  O   ASP A  75     -24.348  -4.658  -5.635  1.00 58.94           O
ATOM    416  CB  ASP A  75     -23.702  -2.637  -7.926  1.00 60.57           C
ATOM    417  CG  ASP A  75     -22.729  -1.879  -8.810  1.00 73.87           C
ATOM    418  OD1 ASP A  75     -21.696  -1.409  -8.291  1.00 80.95           O
ATOM    419  OD2 ASP A  75     -23.003  -1.752 -10.022  1.00 76.15           O
ATOM    420  N   LEU A  76     -25.184  -5.594  -7.503  1.00 51.99           N
ATOM    421  CA  LEU A  76     -26.225  -6.341  -6.811  1.00 46.10           C
ATOM    422  C   LEU A  76     -26.347  -7.752  -7.379  1.00 49.95           C
ATOM    423  O   LEU A  76     -26.308  -7.947  -8.593  1.00 54.23           O
ATOM    424  CB  LEU A  76     -27.566  -5.613  -6.920  1.00 54.16           C
ATOM    425  CG  LEU A  76     -28.762  -6.268  -6.224  1.00 51.65           C
ATOM    426  CD1 LEU A  76     -28.545  -6.314  -4.721  1.00 41.78           C
ATOM    427  CD2 LEU A  76     -30.051  -5.538  -6.565  1.00 44.58           C
ATOM    428  N   PHE A  77     -26.493  -8.732  -6.493  1.00 48.54           N
ATOM    429  CA  PHE A  77     -26.606 -10.128  -6.900  1.00 40.88           C
ATOM    430  C   PHE A  77     -27.945 -10.710  -6.458  1.00 48.94           C
ATOM    431  O   PHE A  77     -28.281 -10.689  -5.275  1.00 57.39           O
ATOM    432  CB  PHE A  77     -25.451 -10.943  -6.309  1.00 52.64           C
ATOM    433  CG  PHE A  77     -25.438 -12.384  -6.739  1.00 54.50           C
ATOM    434  CD1 PHE A  77     -24.807 -12.764  -7.912  1.00 45.64           C
ATOM    435  CD2 PHE A  77     -26.045 -13.360  -5.964  1.00 46.30           C
ATOM    436  CE1 PHE A  77     -24.790 -14.089  -8.309  1.00 41.14           C
ATOM    437  CE2 PHE A  77     -26.031 -14.685  -6.356  1.00 44.51           C
ATOM    438  CZ  PHE A  77     -25.402 -15.051  -7.530  1.00 45.95           C
ATOM    439  N   ILE A  78     -28.707 -11.229  -7.416  1.00 46.29           N
ATOM    440  CA  ILE A  78     -30.008 -11.823  -7.126  1.00 45.81           C
ATOM    441  C   ILE A  78     -30.062 -13.265  -7.622  1.00 50.59           C
ATOM    442  O   ILE A  78     -29.712 -13.548  -8.768  1.00 54.80           O
ATOM    443  CB  ILE A  78     -31.152 -11.016  -7.773  1.00 44.04           C
ATOM    444  CG1 ILE A  78     -31.117  -9.563  -7.293  1.00 48.60           C
ATOM    445  CG2 ILE A  78     -32.500 -11.647  -7.464  1.00 42.82           C
ATOM    446  CD1 ILE A  78     -32.194  -8.693  -7.899  1.00 47.90           C
ATOM    447  N   ALA A  79     -30.499 -14.176  -6.757  1.00 41.75           N
ATOM    448  CA  ALA A  79     -30.555 -15.592  -7.109  1.00 51.37           C
ATOM    449  C   ALA A  79     -31.813 -16.276  -6.579  1.00 58.38           C
ATOM    450  O   ALA A  79     -32.492 -15.754  -5.694  1.00 48.01           O
ATOM    451  CB  ALA A  79     -29.310 -16.311  -6.605  1.00 50.09           C
ATOM    452  N   PHE A  80     -32.112 -17.452  -7.126  1.00 68.02           N
ATOM    453  CA  PHE A  80     -33.266 -18.238  -6.699  1.00 52.00           C
ATOM    454  C   PHE A  80     -32.853 -19.612  -6.175  1.00 58.30           C
ATOM    455  O   PHE A  80     -32.968 -20.607  -6.891  1.00 59.47           O
ATOM    456  CB  PHE A  80     -34.245 -18.430  -7.860  1.00 53.27           C
ATOM    457  CG  PHE A  80     -34.988 -17.186  -8.248  1.00 63.55           C
ATOM    458  CD1 PHE A  80     -34.440 -16.287  -9.147  1.00 73.69           C
ATOM    459  CD2 PHE A  80     -36.246 -16.927  -7.731  1.00 68.85           C
ATOM    460  CE1 PHE A  80     -35.127 -15.145  -9.513  1.00 78.98           C
ATOM    461  CE2 PHE A  80     -36.939 -15.788  -8.093  1.00 72.79           C
ATOM    462  CZ  PHE A  80     -36.380 -14.896  -8.986  1.00 79.51           C
ATOM    463  N   PRO A  81     -32.373 -19.675  -4.924  1.00 59.59           N
ATOM    464  CA  PRO A  81     -32.019 -20.965  -4.322  1.00 54.61           C
ATOM    465  C   PRO A  81     -33.257 -21.827  -4.109  1.00 57.37           C
ATOM    466  O   PRO A  81     -34.321 -21.295  -3.792  1.00 74.30           O
ATOM    467  CB  PRO A  81     -31.422 -20.569  -2.966  1.00 56.20           C
ATOM    468  CG  PRO A  81     -31.048 -19.128  -3.106  1.00 55.45           C
ATOM    469  CD  PRO A  81     -32.073 -18.549  -4.024  1.00 65.04           C
ATOM    470  N   GLY A  82     -33.125 -23.139  -4.282  1.00 62.14           N
ATOM    471  CA  GLY A  82     -34.245 -24.038  -4.074  1.00 65.81           C
ATOM    472  C   GLY A  82     -34.065 -25.424  -4.664  1.00 86.32           C
ATOM    473  O   GLY A  82     -32.950 -25.843  -4.974  1.00 87.82           O
ATOM    474  N   VAL A  83     -35.180 -26.133  -4.814  1.00 95.98           N
ATOM    475  CA  VAL A  83     -35.185 -27.495  -5.339  1.00 94.16           C
ATOM    476  C   VAL A  83     -35.921 -27.523  -6.680  1.00 94.74           C
ATOM    477  O   VAL A  83     -37.018 -26.976  -6.791  1.00 96.07           O
ATOM    478  CB  VAL A  83     -35.870 -28.458  -4.345  1.00 90.93           C
ATOM    479  CG1 VAL A  83     -35.858 -29.887  -4.869  1.00 94.06           C
ATOM    480  CG2 VAL A  83     -35.192 -28.381  -2.984  1.00 78.58           C
ATOM    481  N   PRO A  84     -35.324 -28.155  -7.708  1.00 93.85           N
ATOM    482  CA  PRO A  84     -34.047 -28.882  -7.719  1.00 92.74           C
ATOM    483  C   PRO A  84     -32.827 -27.972  -7.620  1.00 89.46           C
ATOM    484  O   PRO A  84     -32.788 -26.905  -8.235  1.00 89.92           O
ATOM    485  CB  PRO A  84     -34.065 -29.592  -9.074  1.00 94.03           C
ATOM    486  CG  PRO A  84     -34.904 -28.724  -9.933  1.00 93.15           C
ATOM    487  CD  PRO A  84     -35.976 -28.185  -9.029  1.00 92.11           C
ATOM    488  N   VAL A  85     -31.840 -28.408  -6.845  1.00 81.58           N
ATOM    489  CA  VAL A  85     -30.648 -27.613  -6.585  1.00 74.44           C
ATOM    490  C   VAL A  85     -29.799 -27.419  -7.835  1.00 67.37           C
ATOM    491  O   VAL A  85     -29.336 -28.384  -8.442  1.00 70.57           O
ATOM    492  CB  VAL A  85     -29.783 -28.257  -5.485  1.00 66.41           C
ATOM    493  CG1 VAL A  85     -28.553 -27.408  -5.213  1.00 64.68           C
ATOM    494  CG2 VAL A  85     -30.599 -28.448  -4.217  1.00 73.47           C
ATOM    495  N   SER A  86     -29.603 -26.161  -8.217  1.00 70.42           N
ATOM    496  CA  SER A  86     -28.757 -25.830  -9.355  1.00 58.98           C
ATOM    497  C   SER A  86     -27.309 -25.670  -8.908  1.00 64.92           C
ATOM    498  O   SER A  86     -27.004 -24.811  -8.079  1.00 65.07           O
ATOM    499  CB  SER A  86     -29.242 -24.547 -10.031  1.00 55.25           C
ATOM    500  OG  SER A  86     -28.394 -24.189 -11.108  1.00 62.79           O
ATOM    501  N   PRO A  87     -26.414 -26.508  -9.451  1.00 59.89           N
ATOM    502  CA  PRO A  87     -24.983 -26.458  -9.131  1.00 50.68           C
ATOM    503  C   PRO A  87     -24.373 -25.106  -9.480  1.00 54.71           C
ATOM    504  O   PRO A  87     -23.659 -24.525  -8.664  1.00 54.62           O
ATOM    505  CB  PRO A  87     -24.387 -27.541 -10.034  1.00 50.99           C
ATOM    506  CG  PRO A  87     -25.512 -28.468 -10.311  1.00 50.15           C
ATOM    507  CD  PRO A  87     -26.735 -27.611 -10.370  1.00 52.99           C
ATOM    508  N   GLY A  88     -24.661 -24.615 -10.682  1.00 48.58           N
ATOM    509  CA  GLY A  88     -24.104 -23.361 -11.154  1.00 51.74           C
ATOM    510  C   GLY A  88     -24.526 -22.167 -10.321  1.00 52.83           C
ATOM    511  O   GLY A  88     -23.714 -21.292 -10.022  1.00 57.06           O
ATOM    512  N   THR A  89     -25.801 -22.134  -9.945  1.00 54.85           N
ATOM    513  CA  THR A  89     -26.342 -21.036  -9.152  1.00 54.51           C
ATOM    514  C   THR A  89     -25.647 -20.930  -7.798  1.00 53.55           C
ATOM    515  O   THR A  89     -25.253 -19.844  -7.376  1.00 56.35           O
ATOM    516  CB  THR A  89     -27.858 -21.195  -8.931  1.00 54.38           C
ATOM    517  OG1 THR A  89     -28.518 -21.312 -10.197  1.00 65.04           O
ATOM    518  CG2 THR A  89     -28.418 -19.995  -8.181  1.00 50.96           C
ATOM    519  N   HIS A  90     -25.491 -22.067  -7.126  1.00 49.90           N
ATOM    520  CA  HIS A  90     -24.877 -22.091  -5.803  1.00 52.63           C
ATOM    521  C   HIS A  90     -23.392 -21.736  -5.831  1.00 47.45           C
ATOM    522  O   HIS A  90     -22.871 -21.147  -4.883  1.00 39.92           O
ATOM    523  CB  HIS A  90     -25.104 -23.443  -5.126  1.00 44.96           C
ATOM    524  CG  HIS A  90     -26.523 -23.666  -4.699  1.00 49.63           C
ATOM    525  ND1 HIS A  90     -27.544 -23.874  -5.593  1.00 54.07           N
ATOM    526  CD2 HIS A  90     -27.085 -23.692  -3.465  1.00 49.37           C
ATOM    527  CE1 HIS A  90     -28.682 -24.028  -4.932  1.00 62.06           C
ATOM    528  NE2 HIS A  90     -28.427 -23.924  -3.643  1.00 58.46           N
ATOM    529  N   ILE A  91     -22.713 -22.092  -6.917  1.00 39.63           N
ATOM    530  CA  ILE A  91     -21.324 -21.692  -7.100  1.00 43.30           C
ATOM    531  C   ILE A  91     -21.254 -20.176  -7.226  1.00 48.64           C
ATOM    532  O   ILE A  91     -20.414 -19.526  -6.601  1.00 46.13           O
ATOM    533  CB  ILE A  91     -20.702 -22.340  -8.351  1.00 51.85           C
ATOM    534  CG1 ILE A  91     -20.595 -23.853  -8.172  1.00 49.56           C
ATOM    535  CG2 ILE A  91     -19.325 -21.753  -8.631  1.00 43.25           C
ATOM    536  CD1 ILE A  91     -20.083 -24.574  -9.396  1.00 47.93           C
ATOM    537  N   GLU A  92     -22.154 -19.622  -8.031  1.00 54.22           N
ATOM    538  CA  GLU A  92     -22.232 -18.180  -8.233  1.00 48.92           C
ATOM    539  C   GLU A  92     -22.565 -17.447  -6.937  1.00 45.96           C
ATOM    540  O   GLU A  92     -22.082 -16.339  -6.702  1.00 45.19           O
ATOM    541  CB  GLU A  92     -23.257 -17.851  -9.319  1.00 51.47           C
ATOM    542  CG  GLU A  92     -22.818 -18.273 -10.713  1.00 54.14           C
ATOM    543  CD  GLU A  92     -23.905 -18.096 -11.754  1.00 54.55           C
ATOM    544  OE1 GLU A  92     -25.073 -17.889 -11.367  1.00 56.87           O
ATOM    545  OE2 GLU A  92     -23.590 -18.166 -12.960  1.00 71.84           O
ATOM    546  N   ILE A  93     -23.390 -18.071  -6.101  1.00 44.60           N
ATOM    547  CA  ILE A  93     -23.692 -17.532  -4.780  1.00 44.08           C
ATOM    548  C   ILE A  93     -22.417 -17.481  -3.946  1.00 52.88           C
ATOM    549  O   ILE A  93     -22.149 -16.494  -3.259  1.00 56.48           O
ATOM    550  CB  ILE A  93     -24.754 -18.378  -4.049  1.00 54.13           C
ATOM    551  CG1 ILE A  93     -26.106 -18.265  -4.754  1.00 46.55           C
ATOM    552  CG2 ILE A  93     -24.889 -17.940  -2.602  1.00 41.06           C
ATOM    553  CD1 ILE A  93     -27.190 -19.115  -4.131  1.00 38.11           C
ATOM    554  N   GLY A  94     -21.628 -18.551  -4.023  1.00 46.49           N
ATOM    555  CA  GLY A  94     -20.346 -18.609  -3.348  1.00 36.12           C
ATOM    556  C   GLY A  94     -19.383 -17.569  -3.888  1.00 42.21           C
ATOM    557  O   GLY A  94     -18.608 -16.978  -3.138  1.00 34.27           O
ATOM    558  N   TRP A  95     -19.438 -17.347  -5.199  1.00 46.16           N
ATOM    559  CA  TRP A  95     -18.633 -16.312  -5.838  1.00 44.18           C
ATOM    560  C   TRP A  95     -18.983 -14.937  -5.285  1.00 52.70           C
ATOM    561  O   TRP A  95     -18.108 -14.202  -4.832  1.00 48.17           O
ATOM    562  CB  TRP A  95     -18.843 -16.322  -7.354  1.00 49.13           C
ATOM    563  CG  TRP A  95     -18.054 -17.367  -8.076  1.00 54.67           C
ATOM    564  CD1 TRP A  95     -17.059 -18.146  -7.563  1.00 48.22           C
ATOM    565  CD2 TRP A  95     -18.191 -17.749  -9.451  1.00 54.04           C
ATOM    566  NE1 TRP A  95     -16.568 -18.988  -8.531  1.00 39.90           N
ATOM    567  CE2 TRP A  95     -17.249 -18.765  -9.699  1.00 52.01           C
ATOM    568  CE3 TRP A  95     -19.022 -17.330 -10.495  1.00 47.18           C
ATOM    569  CZ2 TRP A  95     -17.112 -19.368 -10.949  1.00 61.25           C
ATOM    570  CZ3 TRP A  95     -18.885 -17.929 -11.735  1.00 50.62           C
ATOM    571  CH2 TRP A  95     -17.938 -18.937 -11.951  1.00 45.76           C
ATOM    572  N   ALA A  96     -20.270 -14.604  -5.324  1.00 53.62           N
ATOM    573  CA  ALA A  96     -20.747 -13.293  -4.892  1.00 48.43           C
ATOM    574  C   ALA A  96     -20.463 -13.021  -3.417  1.00 53.12           C
ATOM    575  O   ALA A  96     -20.066 -11.916  -3.049  1.00 51.79           O
ATOM    576  CB  ALA A  96     -22.234 -13.151  -5.183  1.00 44.55           C
ATOM    577  N   SER A  97     -20.667 -14.031  -2.578  1.00 44.01           N
ATOM    578  CA  SER A  97     -20.469 -13.881  -1.140  1.00 51.83           C
ATOM    579  C   SER A  97     -18.999 -13.685  -0.780  1.00 49.01           C
ATOM    580  O   SER A  97     -18.669 -12.906   0.112  1.00 58.10           O
ATOM    581  CB  SER A  97     -21.048 -15.081  -0.385  1.00 44.94           C
ATOM    582  OG  SER A  97     -20.468 -16.295  -0.827  1.00 54.05           O
ATOM    583  N   ALA A  98     -18.120 -14.396  -1.480  1.00 55.58           N
ATOM    584  CA  ALA A  98     -16.689 -14.300  -1.222  1.00 55.96           C
ATOM    585  C   ALA A  98     -16.121 -12.968  -1.707  1.00 54.81           C
ATOM    586  O   ALA A  98     -15.191 -12.427  -1.109  1.00 55.73           O
ATOM    587  CB  ALA A  98     -15.952 -15.465  -1.863  1.00 47.78           C
ATOM    588  N   MET A  99     -16.686 -12.443  -2.791  1.00 56.31           N
ATOM    589  CA  MET A  99     -16.262 -11.152  -3.327  1.00 58.92           C
ATOM    590  C   MET A  99     -16.792  -9.999  -2.483  1.00 57.65           C
ATOM    591  O   MET A  99     -16.324  -8.867  -2.601  1.00 63.32           O
ATOM    592  CB  MET A  99     -16.739 -10.981  -4.770  1.00 59.09           C
ATOM    593  CG  MET A  99     -16.153 -11.971  -5.754  1.00 51.13           C
ATOM    594  SD  MET A  99     -16.917 -11.796  -7.377  1.00 55.54           S
ATOM    595  CE  MET A  99     -16.327 -13.272  -8.194  1.00 44.49           C
ATOM    596  N   GLY A 100     -17.775 -10.290  -1.638  1.00 59.29           N
ATOM    597  CA  GLY A 100     -18.370  -9.277  -0.786  1.00 53.43           C
ATOM    598  C   GLY A 100     -19.415  -8.455  -1.515  1.00 61.97           C
ATOM    599  O   GLY A 100     -19.589  -7.267  -1.243  1.00 63.46           O
ATOM    600  N   LYS A 101     -20.112  -9.093  -2.449  1.00 67.35           N
ATOM    601  CA  LYS A 101     -21.160  -8.428  -3.212  1.00 48.50           C
ATOM    602  C   LYS A 101     -22.451  -8.314  -2.407  1.00 58.07           C
ATOM    603  O   LYS A 101     -22.614  -8.968  -1.377  1.00 63.39           O
ATOM    604  CB  LYS A 101     -21.428  -9.175  -4.521  1.00 54.24           C
ATOM    605  CG  LYS A 101     -20.280  -9.124  -5.514  1.00 50.34           C
ATOM    606  CD  LYS A 101     -19.972  -7.694  -5.918  1.00 45.49           C
ATOM    607  CE  LYS A 101     -18.774  -7.628  -6.847  1.00 48.72           C
ATOM    608  NZ  LYS A 101     -18.438  -6.224  -7.214  1.00 59.09           N
ATOM    609  N   LYS A 102     -23.363  -7.474  -2.887  1.00 67.49           N
ATOM    610  CA  LYS A 102     -24.671  -7.316  -2.264  1.00 52.85           C
ATOM    611  C   LYS A 102     -25.615  -8.395  -2.783  1.00 57.53           C
ATOM    612  O   LYS A 102     -26.002  -8.382  -3.952  1.00 62.59           O
ATOM    613  CB  LYS A 102     -25.239  -5.932  -2.574  1.00 50.88           C
ATOM    614  CG  LYS A 102     -26.489  -5.578  -1.789  1.00 64.17           C
ATOM    615  CD  LYS A 102     -26.168  -5.275  -0.335  1.00 99.30           C
ATOM    616  CE  LYS A 102     -25.889  -3.792  -0.110  1.00108.52           C
ATOM    617  NZ  LYS A 102     -24.723  -3.280  -0.885  1.00 82.12           N
ATOM    618  N   ILE A 103     -25.985  -9.327  -1.911  1.00 48.83           N
ATOM    619  CA  ILE A 103     -26.762 -10.489  -2.325  1.00 47.87           C
ATOM    620  C   ILE A 103     -28.217 -10.427  -1.866  1.00 47.46           C
ATOM    621  O   ILE A 103     -28.503 -10.120  -0.710  1.00 58.41           O
ATOM    622  CB  ILE A 103     -26.124 -11.797  -1.803  1.00 49.60           C
ATOM    623  CG1 ILE A 103     -24.662 -11.887  -2.240  1.00 47.90           C
ATOM    624  CG2 ILE A 103     -26.903 -13.014  -2.282  1.00 40.76           C
ATOM    625  CD1 ILE A 103     -23.969 -13.143  -1.773  1.00 46.45           C
ATOM    626  N   ILE A 104     -29.131 -10.714  -2.786  1.00 40.61           N
ATOM    627  CA  ILE A 104     -30.537 -10.877  -2.449  1.00 42.70           C
ATOM    628  C   ILE A 104     -30.986 -12.287  -2.815  1.00 44.15           C
ATOM    629  O   ILE A 104     -30.946 -12.675  -3.982  1.00 53.15           O
ATOM    630  CB  ILE A 104     -31.429  -9.857  -3.183  1.00 54.21           C
ATOM    631  CG1 ILE A 104     -31.032  -8.429  -2.808  1.00 51.95           C
ATOM    632  CG2 ILE A 104     -32.896 -10.103  -2.862  1.00 33.90           C
ATOM    633  CD1 ILE A 104     -31.864  -7.368  -3.494  1.00 47.00           C
ATOM    634  N   LEU A 105     -31.403 -13.054  -1.813  1.00 43.75           N
ATOM    635  CA  LEU A 105     -31.840 -14.426  -2.040  1.00 51.18           C
ATOM    636  C   LEU A 105     -33.355 -14.555  -1.945  1.00 53.17           C
ATOM    637  O   LEU A 105     -33.948 -14.283  -0.901  1.00 51.62           O
ATOM    638  CB  LEU A 105     -31.163 -15.380  -1.052  1.00 49.18           C
ATOM    639  CG  LEU A 105     -29.640 -15.500  -1.163  1.00 59.62           C
ATOM    640  CD1 LEU A 105     -29.107 -16.510  -0.157  1.00 52.16           C
ATOM    641  CD2 LEU A 105     -29.230 -15.876  -2.578  1.00 37.22           C
ATOM    642  N   LEU A 106     -33.976 -14.974  -3.042  1.00 48.90           N
ATOM    643  CA  LEU A 106     -35.421 -15.146  -3.085  1.00 50.83           C
ATOM    644  C   LEU A 106     -35.785 -16.609  -2.857  1.00 57.18           C
ATOM    645  O   LEU A 106     -35.676 -17.433  -3.765  1.00 56.30           O
ATOM    646  CB  LEU A 106     -35.975 -14.660  -4.426  1.00 48.42           C
ATOM    647  CG  LEU A 106     -35.485 -13.281  -4.884  1.00 55.05           C
ATOM    648  CD1 LEU A 106     -36.126 -12.881  -6.199  1.00 60.69           C
ATOM    649  CD2 LEU A 106     -35.750 -12.229  -3.825  1.00 50.99           C
ATOM    650  N   LEU A 107     -36.214 -16.928  -1.640  1.00 54.09           N
ATOM    651  CA  LEU A 107     -36.539 -18.305  -1.283  1.00 60.72           C
ATOM    652  C   LEU A 107     -38.041 -18.534  -1.160  1.00 52.22           C
ATOM    653  O   LEU A 107     -38.751 -17.750  -0.532  1.00 51.15           O
ATOM    654  CB  LEU A 107     -35.847 -18.709   0.022  1.00 61.84           C
ATOM    655  CG  LEU A 107     -34.320 -18.629   0.073  1.00 63.63           C
ATOM    656  CD1 LEU A 107     -33.862 -17.287   0.626  1.00 74.15           C
ATOM    657  CD2 LEU A 107     -33.753 -19.773   0.894  1.00 88.26           C
ATOM    658  N   ALA A 108     -38.516 -19.619  -1.763  1.00 59.07           N
ATOM    659  CA  ALA A 108     -39.916 -20.004  -1.659  1.00 53.27           C
ATOM    660  C   ALA A 108     -40.133 -20.863  -0.419  1.00 78.18           C
ATOM    661  O   ALA A 108     -39.337 -21.755  -0.126  1.00 90.40           O
ATOM    662  CB  ALA A 108     -40.352 -20.757  -2.904  1.00 62.43           C
ATOM    663  N   GLU A 109     -41.215 -20.595   0.306  1.00 84.21           N
ATOM    664  CA  GLU A 109     -41.545 -21.367   1.498  1.00 75.53           C
ATOM    665  C   GLU A 109     -43.030 -21.704   1.543  1.00 92.46           C
ATOM    666  O   GLU A 109     -43.801 -21.057   2.251  1.00109.09           O
ATOM    667  CB  GLU A 109     -41.134 -20.611   2.751  1.00 83.82           C
ATOM    668  N   TYR A 114     -34.241 -25.116   4.138  1.00 88.50           N
ATOM    669  CA  TYR A 114     -33.240 -25.219   3.081  1.00 96.83           C
ATOM    670  C   TYR A 114     -31.854 -25.506   3.654  1.00 91.37           C
ATOM    671  O   TYR A 114     -31.724 -25.932   4.802  1.00104.19           O
ATOM    672  CB  TYR A 114     -33.214 -23.942   2.237  1.00 97.97           C
ATOM    673  N   ALA A 115     -30.824 -25.266   2.848  1.00 75.36           N
ATOM    674  CA  ALA A 115     -29.449 -25.571   3.233  1.00 76.85           C
ATOM    675  C   ALA A 115     -28.960 -24.724   4.404  1.00 74.30           C
ATOM    676  O   ALA A 115     -29.416 -23.599   4.605  1.00 78.93           O
ATOM    677  CB  ALA A 115     -28.519 -25.408   2.040  1.00 76.15           C
ATOM    678  N   TYR A 116     -28.026 -25.278   5.171  1.00 66.59           N
ATOM    679  CA  TYR A 116     -27.434 -24.583   6.310  1.00 63.57           C
ATOM    680  C   TYR A 116     -26.645 -23.354   5.870  1.00 62.50           C
ATOM    681  O   TYR A 116     -26.749 -22.289   6.478  1.00 60.47           O
ATOM    682  CB  TYR A 116     -26.517 -25.530   7.087  1.00 72.71           C
ATOM    683  CG  TYR A 116     -27.139 -26.127   8.329  1.00 68.96           C
ATOM    684  CD1 TYR A 116     -28.367 -26.774   8.276  1.00 83.75           C
ATOM    685  CD2 TYR A 116     -26.489 -26.057   9.555  1.00 82.71           C
ATOM    686  CE1 TYR A 116     -28.935 -27.323   9.411  1.00 98.68           C
ATOM    687  CE2 TYR A 116     -27.046 -26.604  10.694  1.00 90.06           C
ATOM    688  CZ  TYR A 116     -28.270 -27.237  10.617  1.00106.07           C
ATOM    689  OH  TYR A 116     -28.829 -27.782  11.750  1.00122.11           O
ATOM    690  N   LEU A 117     -25.859 -23.507   4.810  1.00 68.34           N
ATOM    691  CA  LEU A 117     -25.002 -22.427   4.331  1.00 63.66           C
ATOM    692  C   LEU A 117     -25.799 -21.300   3.683  1.00 63.65           C
ATOM    693  O   LEU A 117     -25.320 -20.172   3.577  1.00 66.00           O
ATOM    694  CB  LEU A 117     -23.942 -22.960   3.363  1.00 62.16           C
ATOM    695  CG  LEU A 117     -22.610 -23.398   3.978  1.00 59.90           C
ATOM    696  CD1 LEU A 117     -22.796 -24.539   4.969  1.00 69.89           C
ATOM    697  CD2 LEU A 117     -21.628 -23.788   2.888  1.00 60.43           C
ATOM    698  N   ILE A 118     -27.015 -21.608   3.247  1.00 61.27           N
ATOM    699  CA  ILE A 118     -27.908 -20.594   2.701  1.00 58.87           C
ATOM    700  C   ILE A 118     -28.491 -19.745   3.825  1.00 59.26           C
ATOM    701  O   ILE A 118     -28.474 -18.515   3.763  1.00 57.80           O
ATOM    702  CB  ILE A 118     -29.058 -21.230   1.894  1.00 68.04           C
ATOM    703  CG1 ILE A 118     -28.525 -21.843   0.599  1.00 55.43           C
ATOM    704  CG2 ILE A 118     -30.126 -20.193   1.576  1.00 49.74           C
ATOM    705  CD1 ILE A 118     -28.017 -20.820  -0.393  1.00 61.56           C
ATOM    706  N   ARG A 119     -28.995 -20.413   4.857  1.00 56.81           N
ATOM    707  CA  ARG A 119     -29.644 -19.743   5.980  1.00 49.54           C
ATOM    708  C   ARG A 119     -28.667 -18.948   6.843  1.00 51.70           C
ATOM    709  O   ARG A 119     -29.064 -18.009   7.534  1.00 65.45           O
ATOM    710  CB  ARG A 119     -30.391 -20.765   6.838  1.00 48.30           C
ATOM    711  CG  ARG A 119     -31.563 -21.422   6.126  1.00 63.78           C
ATOM    712  CD  ARG A 119     -31.807 -22.829   6.641  1.00 73.46           C
ATOM    713  NE  ARG A 119     -32.019 -22.864   8.083  1.00 90.04           N
ATOM    714  CZ  ARG A 119     -32.141 -23.983   8.792  1.00 89.68           C
ATOM    715  NH1 ARG A 119     -32.068 -25.162   8.188  1.00 84.84           N
ATOM    716  NH2 ARG A 119     -32.331 -23.923  10.102  1.00 93.94           N
ATOM    717  N   GLY A 120     -27.392 -19.322   6.800  1.00 38.56           N
ATOM    718  CA  GLY A 120     -26.383 -18.655   7.602  1.00 44.45           C
ATOM    719  C   GLY A 120     -25.413 -17.827   6.785  1.00 49.75           C
ATOM    720  O   GLY A 120     -24.388 -17.373   7.295  1.00 55.60           O
ATOM    721  N   LEU A 121     -25.741 -17.622   5.512  1.00 53.36           N
ATOM    722  CA  LEU A 121     -24.867 -16.897   4.596  1.00 56.08           C
ATOM    723  C   LEU A 121     -24.729 -15.426   4.981  1.00 57.48           C
ATOM    724  O   LEU A 121     -23.736 -14.778   4.648  1.00 55.48           O
ATOM    725  CB  LEU A 121     -25.395 -17.011   3.165  1.00 55.92           C
ATOM    726  CG  LEU A 121     -24.472 -16.530   2.043  1.00 52.11           C
ATOM    727  CD1 LEU A 121     -23.244 -17.422   1.937  1.00 40.72           C
ATOM    728  CD2 LEU A 121     -25.222 -16.477   0.723  1.00 50.26           C
ATOM    729  N   HIS A 122     -25.729 -14.910   5.689  1.00 61.24           N
ATOM    730  CA  HIS A 122     -25.769 -13.499   6.058  1.00 59.48           C
ATOM    731  C   HIS A 122     -24.642 -13.115   7.011  1.00 61.51           C
ATOM    732  O   HIS A 122     -24.231 -11.960   7.057  1.00 63.19           O
ATOM    733  CB  HIS A 122     -27.116 -13.157   6.696  1.00 54.98           C
ATOM    734  CG  HIS A 122     -27.323 -13.785   8.039  1.00 56.35           C
ATOM    735  ND1 HIS A 122     -27.814 -15.061   8.196  1.00 56.15           N
ATOM    736  CD2 HIS A 122     -27.096 -13.311   9.288  1.00 51.08           C
ATOM    737  CE1 HIS A 122     -27.884 -15.349   9.485  1.00 57.41           C
ATOM    738  NE2 HIS A 122     -27.457 -14.303  10.167  1.00 70.43           N
ATOM    739  N   THR A 123     -24.142 -14.087   7.766  1.00 55.21           N
ATOM    740  CA  THR A 123     -23.099 -13.826   8.753  1.00 63.97           C
ATOM    741  C   THR A 123     -21.741 -13.632   8.098  1.00 55.84           C
ATOM    742  O   THR A 123     -20.755 -13.327   8.771  1.00 63.70           O
ATOM    743  CB  THR A 123     -22.979 -14.980   9.763  1.00 57.24           C
ATOM    744  OG1 THR A 123     -22.533 -16.161   9.088  1.00 52.86           O
ATOM    745  CG2 THR A 123     -24.317 -15.255  10.421  1.00 70.55           C
ATOM    746  N   VAL A 124     -21.691 -13.813   6.784  1.00 66.14           N
ATOM    747  CA  VAL A 124     -20.424 -13.798   6.068  1.00 65.07           C
ATOM    748  C   VAL A 124     -20.368 -12.724   4.986  1.00 63.13           C
ATOM    749  O   VAL A 124     -19.302 -12.196   4.676  1.00 59.55           O
ATOM    750  CB  VAL A 124     -20.151 -15.153   5.414  1.00 60.24           C
ATOM    751  CG1 VAL A 124     -18.702 -15.247   5.082  1.00 74.12           C
ATOM    752  CG2 VAL A 124     -20.553 -16.289   6.344  1.00 62.40           C
ATOM    753  N   SER A 125     -21.520 -12.420   4.403  1.00 63.51           N
ATOM    754  CA  SER A 125     -21.606 -11.378   3.391  1.00 61.20           C
ATOM    755  C   SER A 125     -22.939 -10.655   3.503  1.00 60.08           C
ATOM    756  O   SER A 125     -23.855 -11.130   4.177  1.00 56.99           O
ATOM    757  CB  SER A 125     -21.426 -11.959   1.990  1.00 63.78           C
ATOM    758  OG  SER A 125     -22.413 -12.938   1.716  1.00 70.15           O
ATOM    759  N   ASN A 126     -23.044  -9.505   2.848  1.00 61.08           N
ATOM    760  CA  ASN A 126     -24.271  -8.724   2.883  1.00 49.27           C
ATOM    761  C   ASN A 126     -25.392  -9.439   2.135  1.00 51.20           C
ATOM    762  O   ASN A 126     -25.511  -9.326   0.916  1.00 65.61           O
ATOM    763  CB  ASN A 126     -24.037  -7.332   2.290  1.00 57.61           C
ATOM    764  CG  ASN A 126     -25.077  -6.325   2.739  1.00 71.45           C
ATOM    765  OD1 ASN A 126     -26.223  -6.678   3.026  1.00 72.02           O
ATOM    766  ND2 ASN A 126     -24.683  -5.060   2.803  1.00 77.60           N
ATOM    767  N   VAL A 127     -26.206 -10.180   2.878  1.00 48.37           N
ATOM    768  CA  VAL A 127     -27.270 -10.980   2.288  1.00 49.68           C
ATOM    769  C   VAL A 127     -28.639 -10.579   2.829  1.00 54.03           C
ATOM    770  O   VAL A 127     -28.841 -10.507   4.042  1.00 53.26           O
ATOM    771  CB  VAL A 127     -27.051 -12.483   2.545  1.00 51.95           C
ATOM    772  CG1 VAL A 127     -28.201 -13.302   1.979  1.00 45.33           C
ATOM    773  CG2 VAL A 127     -25.724 -12.934   1.951  1.00 58.98           C
ATOM    774  N   HIS A 128     -29.574 -10.311   1.924  1.00 51.91           N
ATOM    775  CA  HIS A 128     -30.946 -10.004   2.306  1.00 47.44           C
ATOM    776  C   HIS A 128     -31.900 -11.062   1.761  1.00 46.25           C
ATOM    777  O   HIS A 128     -31.977 -11.274   0.551  1.00 55.83           O
ATOM    778  CB  HIS A 128     -31.351  -8.618   1.808  1.00 49.13           C
ATOM    779  CG  HIS A 128     -32.743  -8.225   2.191  1.00 66.06           C
ATOM    780  ND1 HIS A 128     -33.837  -8.482   1.391  1.00 69.02           N
ATOM    781  CD2 HIS A 128     -33.225  -7.600   3.291  1.00 60.73           C
ATOM    782  CE1 HIS A 128     -34.928  -8.030   1.978  1.00 58.66           C
ATOM    783  NE2 HIS A 128     -34.584  -7.489   3.136  1.00 56.39           N
ATOM    784  N   TYR A 129     -32.622 -11.723   2.659  1.00 48.38           N
ATOM    785  CA  TYR A 129     -33.546 -12.779   2.263  1.00 47.51           C
ATOM    786  C   TYR A 129     -34.942 -12.228   1.996  1.00 47.10           C
ATOM    787  O   TYR A 129     -35.408 -11.322   2.687  1.00 60.58           O
ATOM    788  CB  TYR A 129     -33.619 -13.863   3.341  1.00 42.40           C
ATOM    789  CG  TYR A 129     -32.279 -14.454   3.721  1.00 54.15           C
ATOM    790  CD1 TYR A 129     -31.763 -15.551   3.044  1.00 54.14           C
ATOM    791  CD2 TYR A 129     -31.532 -13.917   4.762  1.00 49.97           C
ATOM    792  CE1 TYR A 129     -30.539 -16.094   3.390  1.00 44.37           C
ATOM    793  CE2 TYR A 129     -30.308 -14.451   5.115  1.00 64.16           C
ATOM    794  CZ  TYR A 129     -29.817 -15.541   4.426  1.00 54.50           C
ATOM    795  OH  TYR A 129     -28.600 -16.076   4.777  1.00 54.98           O
ATOM    796  N   ILE A 130     -35.603 -12.780   0.985  1.00 51.29           N
ATOM    797  CA  ILE A 130     -36.987 -12.435   0.690  1.00 44.58           C
ATOM    798  C   ILE A 130     -37.803 -13.708   0.507  1.00 48.23           C
ATOM    799  O   ILE A 130     -37.647 -14.422  -0.484  1.00 57.09           O
ATOM    800  CB  ILE A 130     -37.105 -11.559  -0.572  1.00 45.90           C
ATOM    801  CG1 ILE A 130     -36.425 -10.206  -0.352  1.00 50.69           C
ATOM    802  CG2 ILE A 130     -38.565 -11.360  -0.951  1.00 38.50           C
ATOM    803  CD1 ILE A 130     -36.524  -9.272  -1.538  1.00 40.77           C
ATOM    804  N   ILE A 131     -38.664 -13.995   1.477  1.00 61.04           N
ATOM    805  CA  ILE A 131     -39.490 -15.195   1.436  1.00 60.10           C
ATOM    806  C   ILE A 131     -40.799 -14.907   0.714  1.00 53.34           C
ATOM    807  O   ILE A 131     -41.445 -13.891   0.966  1.00 62.31           O
ATOM    808  CB  ILE A 131     -39.784 -15.721   2.853  1.00 66.73           C
ATOM    809  CG1 ILE A 131     -38.479 -15.909   3.628  1.00 43.74           C
ATOM    810  CG2 ILE A 131     -40.561 -17.025   2.791  1.00 58.58           C
ATOM    811  CD1 ILE A 131     -37.506 -16.855   2.960  1.00 50.39           C
ATOM    812  N   TYR A 132     -41.184 -15.802  -0.189  1.00 54.68           N
ATOM    813  CA  TYR A 132     -42.384 -15.603  -0.992  1.00 56.17           C
ATOM    814  C   TYR A 132     -43.154 -16.901  -1.195  1.00 59.87           C
ATOM    815  O   TYR A 132     -42.619 -17.992  -0.997  1.00 60.59           O
ATOM    816  CB  TYR A 132     -42.018 -15.002  -2.353  1.00 60.62           C
ATOM    817  CG  TYR A 132     -41.230 -15.937  -3.248  1.00 59.37           C
ATOM    818  CD1 TYR A 132     -39.847 -16.023  -3.148  1.00 52.69           C
ATOM    819  CD2 TYR A 132     -41.870 -16.730  -4.194  1.00 56.68           C
ATOM    820  CE1 TYR A 132     -39.124 -16.876  -3.962  1.00 63.20           C
ATOM    821  CE2 TYR A 132     -41.154 -17.585  -5.012  1.00 55.61           C
ATOM    822  CZ  TYR A 132     -39.783 -17.654  -4.892  1.00 66.19           C
ATOM    823  OH  TYR A 132     -39.067 -18.503  -5.706  1.00 64.56           O
ATOM    824  N   ASN A 133     -44.415 -16.769  -1.591  1.00 72.01           N
ATOM    825  CA  ASN A 133     -45.233 -17.913  -1.967  1.00 75.70           C
ATOM    826  C   ASN A 133     -45.706 -17.771  -3.409  1.00 75.42           C
ATOM    827  O   ASN A 133     -45.995 -18.760  -4.084  1.00 75.65           O
ATOM    828  CB  ASN A 133     -46.431 -18.055  -1.026  1.00 65.70           C
ATOM    829  CG  ASN A 133     -46.021 -18.412   0.392  1.00 86.79           C
ATOM    830  OD1 ASN A 133     -45.838 -19.584   0.721  1.00 86.57           O
ATOM    831  ND2 ASN A 133     -45.881 -17.400   1.241  1.00 75.15           N
ATOM    832  N   LYS A 134     -45.775 -16.527  -3.872  1.00 71.61           N
ATOM    833  CA  LYS A 134     -46.198 -16.220  -5.234  1.00 72.48           C
ATOM    834  C   LYS A 134     -45.267 -15.179  -5.851  1.00 67.36           C
ATOM    835  O   LYS A 134     -44.562 -14.469  -5.133  1.00 55.58           O
ATOM    836  CB  LYS A 134     -47.640 -15.709  -5.240  1.00 59.58           C
ATOM    837  N   GLU A 135     -45.270 -15.090  -7.178  1.00 60.55           N
ATOM    838  CA  GLU A 135     -44.396 -14.157  -7.887  1.00 54.46           C
ATOM    839  C   GLU A 135     -44.692 -12.703  -7.534  1.00 66.44           C
ATOM    840  O   GLU A 135     -43.776 -11.900  -7.343  1.00 58.91           O
ATOM    841  CB  GLU A 135     -44.500 -14.349  -9.403  1.00 57.21           C
ATOM    842  CG  GLU A 135     -43.674 -13.352 -10.203  1.00 63.35           C
ATOM    843  CD  GLU A 135     -43.885 -13.473 -11.699  1.00 74.80           C
ATOM    844  OE1 GLU A 135     -44.682 -14.337 -12.124  1.00 76.74           O
ATOM    845  OE2 GLU A 135     -43.253 -12.703 -12.452  1.00 73.67           O
ATOM    846  N   LYS A 136     -45.978 -12.377  -7.450  1.00 71.59           N
ATOM    847  CA  LYS A 136     -46.420 -11.022  -7.145  1.00 56.27           C
ATOM    848  C   LYS A 136     -45.894 -10.565  -5.790  1.00 66.51           C
ATOM    849  O   LYS A 136     -45.643  -9.380  -5.578  1.00 66.13           O
ATOM    850  CB  LYS A 136     -47.948 -10.952  -7.160  1.00 55.47           C
ATOM    851  N   GLU A 137     -45.726 -11.519  -4.881  1.00 68.00           N
ATOM    852  CA  GLU A 137     -45.273 -11.225  -3.528  1.00 56.40           C
ATOM    853  C   GLU A 137     -43.817 -10.759  -3.490  1.00 63.77           C
ATOM    854  O   GLU A 137     -43.510  -9.730  -2.885  1.00 44.42           O
ATOM    855  CB  GLU A 137     -45.466 -12.441  -2.622  1.00 67.75           C
ATOM    856  CG  GLU A 137     -45.102 -12.193  -1.170  1.00 70.60           C
ATOM    857  CD  GLU A 137     -45.375 -13.393  -0.287  1.00 84.80           C
ATOM    858  OE1 GLU A 137     -45.884 -14.408  -0.808  1.00 75.04           O
ATOM    859  OE2 GLU A 137     -45.080 -13.319   0.926  1.00 88.49           O
ATOM    860  N   TYR A 138     -42.921 -11.506  -4.131  1.00 58.15           N
ATOM    861  CA  TYR A 138     -41.508 -11.134  -4.090  1.00 50.90           C
ATOM    862  C   TYR A 138     -41.190  -9.878  -4.903  1.00 56.01           C
ATOM    863  O   TYR A 138     -40.257  -9.147  -4.576  1.00 42.23           O
ATOM    864  CB  TYR A 138     -40.570 -12.309  -4.436  1.00 64.96           C
ATOM    865  CG  TYR A 138     -40.497 -12.740  -5.892  1.00 64.93           C
ATOM    866  CD1 TYR A 138     -39.828 -11.969  -6.840  1.00 56.35           C
ATOM    867  CD2 TYR A 138     -41.045 -13.948  -6.305  1.00 59.47           C
ATOM    868  CE1 TYR A 138     -39.747 -12.371  -8.162  1.00 58.39           C
ATOM    869  CE2 TYR A 138     -40.963 -14.358  -7.624  1.00 52.02           C
ATOM    870  CZ  TYR A 138     -40.316 -13.567  -8.548  1.00 64.11           C
ATOM    871  OH  TYR A 138     -40.235 -13.973  -9.862  1.00 61.41           O
ATOM    872  N   LEU A 139     -41.972  -9.621  -5.947  1.00 67.91           N
ATOM    873  CA  LEU A 139     -41.770  -8.427  -6.764  1.00 52.23           C
ATOM    874  C   LEU A 139     -42.080  -7.167  -5.963  1.00 56.68           C
ATOM    875  O   LEU A 139     -41.421  -6.137  -6.124  1.00 55.53           O
ATOM    876  CB  LEU A 139     -42.637  -8.474  -8.023  1.00 57.64           C
ATOM    877  CG  LEU A 139     -42.135  -9.397  -9.134  1.00 62.49           C
ATOM    878  CD1 LEU A 139     -43.041  -9.322 -10.353  1.00 36.72           C
ATOM    879  CD2 LEU A 139     -40.701  -9.048  -9.506  1.00 59.05           C
ATOM    880  N   GLN A 140     -43.085  -7.257  -5.097  1.00 60.82           N
ATOM    881  CA  GLN A 140     -43.464  -6.133  -4.247  1.00 59.35           C
ATOM    882  C   GLN A 140     -42.462  -5.915  -3.139  1.00 61.93           C
ATOM    883  O   GLN A 140     -42.092  -4.781  -2.834  1.00 56.43           O
ATOM    884  CB  GLN A 140     -44.824  -6.369  -3.635  1.00 62.30           C
ATOM    885  CG  GLN A 140     -45.913  -6.365  -4.646  1.00 68.23           C
ATOM    886  CD  GLN A 140     -47.248  -6.099  -4.006  1.00 94.32           C
ATOM    887  OE1 GLN A 140     -47.337  -5.854  -2.798  1.00109.83           O
ATOM    888  NE2 GLN A 140     -48.303  -6.138  -4.809  1.00 95.29           N
ATOM    889  N   LYS A 141     -42.016  -7.016  -2.548  1.00 55.72           N
ATOM    890  CA  LYS A 141     -41.029  -6.958  -1.488  1.00 46.72           C
ATOM    891  C   LYS A 141     -39.708  -6.437  -2.035  1.00 50.36           C
ATOM    892  O   LYS A 141     -39.003  -5.684  -1.363  1.00 45.85           O
ATOM    893  CB  LYS A 141     -40.844  -8.333  -0.853  1.00 49.62           C
ATOM    894  CG  LYS A 141     -42.038  -8.794  -0.037  1.00 50.83           C
ATOM    895  CD  LYS A 141     -41.752 -10.115   0.643  1.00 49.74           C
ATOM    896  CE  LYS A 141     -42.957 -10.612   1.418  1.00 48.11           C
ATOM    897  NZ  LYS A 141     -42.677 -11.922   2.069  1.00 73.28           N
ATOM    898  N   LEU A 142     -39.384  -6.827  -3.262  1.00 49.11           N
ATOM    899  CA  LEU A 142     -38.140  -6.396  -3.890  1.00 55.56           C
ATOM    900  C   LEU A 142     -38.182  -4.905  -4.215  1.00 60.28           C
ATOM    901  O   LEU A 142     -37.160  -4.219  -4.166  1.00 54.42           O
ATOM    902  CB  LEU A 142     -37.863  -7.214  -5.153  1.00 63.43           C
ATOM    903  CG  LEU A 142     -36.499  -7.053  -5.829  1.00 54.38           C
ATOM    904  CD1 LEU A 142     -35.369  -7.337  -4.852  1.00 51.69           C
ATOM    905  CD2 LEU A 142     -36.410  -7.978  -7.030  1.00 59.83           C
ATOM    906  N   ASP A 143     -39.375  -4.412  -4.535  1.00 61.33           N
ATOM    907  CA  ASP A 143     -39.578  -2.997  -4.812  1.00 63.59           C
ATOM    908  C   ASP A 143     -39.356  -2.178  -3.546  1.00 63.29           C
ATOM    909  O   ASP A 143     -38.796  -1.082  -3.592  1.00 66.91           O
ATOM    910  CB  ASP A 143     -40.992  -2.766  -5.349  1.00 74.84           C
ATOM    911  CG  ASP A 143     -41.112  -1.483  -6.155  1.00 83.76           C
ATOM    912  OD1 ASP A 143     -40.316  -0.550  -5.926  1.00 89.54           O
ATOM    913  OD2 ASP A 143     -42.010  -1.408  -7.019  1.00 86.34           O
ATOM    914  N   LEU A 144     -39.799  -2.719  -2.415  1.00 62.66           N
ATOM    915  CA  LEU A 144     -39.606  -2.066  -1.127  1.00 58.20           C
ATOM    916  C   LEU A 144     -38.124  -1.991  -0.767  1.00 59.87           C
ATOM    917  O   LEU A 144     -37.622  -0.930  -0.403  1.00 70.67           O
ATOM    918  CB  LEU A 144     -40.390  -2.796  -0.032  1.00 59.25           C
ATOM    919  CG  LEU A 144     -41.916  -2.684  -0.089  1.00 62.39           C
ATOM    920  CD1 LEU A 144     -42.567  -3.655   0.881  1.00 60.61           C
ATOM    921  CD2 LEU A 144     -42.356  -1.261   0.211  1.00 53.65           C
ATOM    922  N   TYR A 145     -37.424  -3.115  -0.890  1.00 55.63           N
ATOM    923  CA  TYR A 145     -36.002  -3.175  -0.557  1.00 45.41           C
ATOM    924  C   TYR A 145     -35.145  -2.362  -1.529  1.00 56.78           C
ATOM    925  O   TYR A 145     -35.518  -2.154  -2.684  1.00 60.76           O
ATOM    926  CB  TYR A 145     -35.519  -4.628  -0.516  1.00 59.24           C
ATOM    927  CG  TYR A 145     -34.090  -4.785  -0.047  1.00 73.45           C
ATOM    928  CD1 TYR A 145     -33.762  -4.649   1.296  1.00 62.79           C
ATOM    929  CD2 TYR A 145     -33.069  -5.073  -0.946  1.00 53.61           C
ATOM    930  CE1 TYR A 145     -32.457  -4.790   1.733  1.00 60.97           C
ATOM    931  CE2 TYR A 145     -31.761  -5.217  -0.518  1.00 64.05           C
ATOM    932  CZ  TYR A 145     -31.461  -5.076   0.822  1.00 77.92           C
ATOM    933  OH  TYR A 145     -30.162  -5.218   1.255  1.00 88.23           O
TER
ENDMDL
MODEL      40
ATOM      9  N   ARG A   2     -24.380   4.310 -11.189  1.00105.45           N
ATOM     10  CA  ARG A   2     -25.632   3.561 -11.316  1.00 92.23           C
ATOM     11  C   ARG A   2     -25.422   2.089 -10.957  1.00 84.74           C
ATOM     12  O   ARG A   2     -24.523   1.449 -11.502  1.00 84.92           O
ATOM     13  CB  ARG A   2     -26.174   3.696 -12.743  1.00 89.40           C
ATOM     14  CG  ARG A   2     -27.531   3.054 -12.996  1.00 82.60           C
ATOM     15  CD  ARG A   2     -28.108   3.569 -14.297  1.00 82.62           C
ATOM     16  NE  ARG A   2     -29.150   2.700 -14.838  1.00 89.35           N
ATOM     17  CZ  ARG A   2     -30.453   2.969 -14.819  1.00 91.30           C
ATOM     18  NH1 ARG A   2     -31.314   2.106 -15.348  1.00 87.91           N
ATOM     19  NH2 ARG A   2     -30.902   4.098 -14.280  1.00 83.69           N
ATOM     20  N   PRO A   3     -26.238   1.558 -10.024  1.00 79.58           N
ATOM     21  CA  PRO A   3     -26.208   0.154  -9.579  1.00 75.41           C
ATOM     22  C   PRO A   3     -26.473  -0.884 -10.675  1.00 71.03           C
ATOM     23  O   PRO A   3     -27.257  -0.631 -11.590  1.00 69.13           O
ATOM     24  CB  PRO A   3     -27.326   0.093  -8.533  1.00 72.75           C
ATOM     25  CG  PRO A   3     -27.488   1.496  -8.071  1.00 79.31           C
ATOM     26  CD  PRO A   3     -27.248   2.334  -9.285  1.00 78.18           C
ATOM     27  N   ARG A   4     -25.802  -2.033 -10.562  1.00 68.52           N
ATOM     28  CA  ARG A   4     -26.007  -3.188 -11.435  1.00 69.07           C
ATOM     29  C   ARG A   4     -26.665  -4.320 -10.658  1.00 67.77           C
ATOM     30  O   ARG A   4     -26.214  -4.671  -9.567  1.00 73.01           O
ATOM     31  CB  ARG A   4     -24.673  -3.710 -11.961  1.00 71.56           C
ATOM     32  CG  ARG A   4     -24.075  -2.952 -13.117  1.00 83.74           C
ATOM     33  CD  ARG A   4     -22.939  -3.772 -13.719  1.00 95.55           C
ATOM     34  NE  ARG A   4     -21.764  -2.956 -14.021  1.00107.46           N
ATOM     35  CZ  ARG A   4     -20.825  -2.628 -13.135  1.00114.26           C
ATOM     36  NH1 ARG A   4     -19.798  -1.881 -13.514  1.00121.70           N
ATOM     37  NH2 ARG A   4     -20.905  -3.037 -11.871  1.00108.46           N
ATOM     38  N   VAL A   5     -27.721  -4.894 -11.225  1.00 61.96           N
ATOM     39  CA  VAL A   5     -28.396  -6.040 -10.622  1.00 51.37           C
ATOM     40  C   VAL A   5     -28.256  -7.227 -11.569  1.00 53.09           C
ATOM     41  O   VAL A   5     -28.554  -7.104 -12.754  1.00 56.14           O
ATOM     42  CB  VAL A   5     -29.888  -5.720 -10.321  1.00 49.96           C
ATOM     43  CG1 VAL A   5     -30.700  -6.987 -10.018  1.00 48.50           C
ATOM     44  CG2 VAL A   5     -29.987  -4.753  -9.162  1.00 40.36           C
ATOM     45  N   LEU A   6     -27.760  -8.356 -11.057  1.00 51.52           N
ATOM     46  CA  LEU A   6     -27.727  -9.602 -11.833  1.00 53.23           C
ATOM     47  C   LEU A   6     -28.902 -10.499 -11.461  1.00 49.59           C
ATOM     48  O   LEU A   6     -29.275 -10.596 -10.299  1.00 57.61           O
ATOM     49  CB  LEU A   6     -26.401 -10.350 -11.654  1.00 46.71           C
ATOM     50  CG  LEU A   6     -26.187 -11.645 -12.458  1.00 48.45           C
ATOM     51  CD1 LEU A   6     -26.173 -11.418 -13.978  1.00 31.16           C
ATOM     52  CD2 LEU A   6     -24.932 -12.377 -12.000  1.00 50.32           C
ATOM     53  N   LEU A   7     -29.472 -11.146 -12.468  1.00 48.72           N
ATOM     54  CA  LEU A   7     -30.608 -12.031 -12.311  1.00 47.94           C
ATOM     55  C   LEU A   7     -30.148 -13.373 -12.820  1.00 51.13           C
ATOM     56  O   LEU A   7     -29.769 -13.491 -13.984  1.00 56.13           O
ATOM     57  CB  LEU A   7     -31.735 -11.535 -13.204  1.00 53.83           C
ATOM     58  CG  LEU A   7     -33.198 -11.487 -12.778  1.00 60.52           C
ATOM     59  CD1 LEU A   7     -34.000 -11.062 -13.993  1.00 51.30           C
ATOM     60  CD2 LEU A   7     -33.696 -12.818 -12.240  1.00 60.01           C
ATOM     61  N   VAL A   8     -30.159 -14.385 -11.959  1.00 52.49           N
ATOM     62  CA  VAL A   8     -29.683 -15.717 -12.346  1.00 51.12           C
ATOM     63  C   VAL A   8     -30.846 -16.703 -12.397  1.00 60.28           C
ATOM     64  O   VAL A   8     -31.231 -17.261 -11.377  1.00 62.53           O
ATOM     65  CB  VAL A   8     -28.580 -16.232 -11.393  1.00 47.24           C
ATOM     66  CG1 VAL A   8     -27.960 -17.500 -11.937  1.00 41.62           C
ATOM     67  CG2 VAL A   8     -27.506 -15.172 -11.194  1.00 41.00           C
ATOM     68  N   GLU A   9     -31.403 -16.899 -13.591  1.00 68.77           N
ATOM     69  CA  GLU A   9     -32.576 -17.755 -13.786  1.00 79.82           C
ATOM     70  C   GLU A   9     -32.410 -18.675 -14.981  1.00 82.15           C
ATOM     71  O   GLU A   9     -32.098 -18.213 -16.077  1.00 83.53           O
ATOM     72  CB  GLU A   9     -33.833 -16.903 -14.007  1.00 87.08           C
ATOM     73  CG  GLU A   9     -34.549 -16.445 -12.743  1.00102.29           C
ATOM     74  CD  GLU A   9     -35.410 -17.525 -12.102  1.00115.23           C
ATOM     75  OE1 GLU A   9     -35.864 -18.455 -12.809  1.00116.62           O
ATOM     76  OE2 GLU A   9     -35.639 -17.434 -10.878  1.00119.45           O
ATOM     77  N   ASP A  10     -32.629 -19.972 -14.768  1.00 88.06           N
ATOM     78  CA  ASP A  10     -32.690 -20.939 -15.869  1.00 92.75           C
ATOM     79  C   ASP A  10     -33.938 -20.719 -16.730  1.00 93.76           C
ATOM     80  O   ASP A  10     -33.873 -20.796 -17.957  1.00 96.69           O
ATOM     81  CB  ASP A  10     -32.596 -22.393 -15.363  1.00 95.85           C
ATOM     82  CG  ASP A  10     -33.691 -22.764 -14.350  1.00104.14           C
ATOM     83  OD1 ASP A  10     -34.256 -21.869 -13.682  1.00104.24           O
ATOM     84  OD2 ASP A  10     -33.976 -23.976 -14.217  1.00108.53           O
ATOM     85  N   SER A  11     -35.060 -20.425 -16.075  1.00 95.16           N
ATOM     86  CA  SER A  11     -36.299 -20.071 -16.755  1.00 96.88           C
ATOM     87  C   SER A  11     -36.221 -18.634 -17.258  1.00 97.48           C
ATOM     88  O   SER A  11     -36.669 -17.696 -16.588  1.00 97.74           O
ATOM     89  CB  SER A  11     -37.500 -20.252 -15.822  1.00 97.62           C
ATOM     90  OG  SER A  11     -38.670 -19.678 -16.381  1.00 99.62           O
ATOM     91  N   THR A  12     -35.664 -18.473 -18.455  1.00 99.68           N
ATOM     92  CA  THR A  12     -35.454 -17.156 -19.051  1.00103.80           C
ATOM     93  C   THR A  12     -36.694 -16.485 -19.620  1.00105.11           C
ATOM     94  O   THR A  12     -36.588 -15.481 -20.327  1.00105.72           O
ATOM     95  N   SER A  13     -37.861 -17.054 -19.330  1.00104.89           N
ATOM     96  CA  SER A  13     -39.140 -16.424 -19.622  1.00101.28           C
ATOM     97  C   SER A  13     -39.555 -15.611 -18.398  1.00 99.27           C
ATOM     98  O   SER A  13     -40.100 -14.510 -18.524  1.00103.12           O
ATOM     99  CB  SER A  13     -40.199 -17.480 -19.955  1.00101.81           C
ATOM    100  OG  SER A  13     -39.703 -18.431 -20.885  1.00 99.55           O
ATOM    101  N   LEU A  14     -39.265 -16.159 -17.218  1.00 93.47           N
ATOM    102  CA  LEU A  14     -39.562 -15.518 -15.934  1.00 90.17           C
ATOM    103  C   LEU A  14     -38.616 -14.351 -15.641  1.00 93.85           C
ATOM    104  O   LEU A  14     -38.947 -13.439 -14.877  1.00 93.30           O
ATOM    105  CB  LEU A  14     -39.480 -16.557 -14.815  1.00 84.12           C
ATOM    106  CG  LEU A  14     -40.018 -16.219 -13.424  1.00 78.66           C
ATOM    107  CD1 LEU A  14     -41.482 -15.795 -13.456  1.00 81.95           C
ATOM    108  CD2 LEU A  14     -39.831 -17.403 -12.500  1.00 77.15           C
ATOM    109  N   ALA A  15     -37.440 -14.396 -16.261  1.00 95.32           N
ATOM    110  CA  ALA A  15     -36.440 -13.344 -16.146  1.00 94.39           C
ATOM    111  C   ALA A  15     -36.876 -12.035 -16.791  1.00 96.26           C
ATOM    112  O   ALA A  15     -36.589 -10.963 -16.259  1.00100.08           O
ATOM    113  CB  ALA A  15     -35.159 -13.805 -16.758  1.00 91.14           C
ATOM    114  N   ILE A  16     -37.557 -12.122 -17.932  1.00 96.71           N
ATOM    115  CA  ILE A  16     -38.040 -10.930 -18.638  1.00100.07           C
ATOM    116  C   ILE A  16     -39.197 -10.282 -17.870  1.00 98.59           C
ATOM    117  O   ILE A  16     -39.351  -9.060 -17.890  1.00 99.41           O
ATOM    118  CB  ILE A  16     -38.458 -11.226 -20.111  1.00102.33           C
ATOM    119  CG1 ILE A  16     -37.496 -12.220 -20.770  1.00103.20           C
ATOM    120  CG2 ILE A  16     -38.516  -9.929 -20.937  1.00105.55           C
ATOM    121  CD1 ILE A  16     -38.061 -12.887 -22.003  1.00 98.41           C
ATOM    122  N   LEU A  17     -39.992 -11.109 -17.188  1.00 97.02           N
ATOM    123  CA  LEU A  17     -41.054 -10.629 -16.305  1.00 93.78           C
ATOM    124  C   LEU A  17     -40.464  -9.891 -15.105  1.00 95.20           C
ATOM    125  O   LEU A  17     -41.002  -8.873 -14.658  1.00 94.82           O
ATOM    126  CB  LEU A  17     -41.926 -11.793 -15.828  1.00 90.04           C
ATOM    127  CG  LEU A  17     -42.964 -11.480 -14.743  1.00 91.06           C
ATOM    128  CD1 LEU A  17     -44.067 -10.560 -15.268  1.00 95.79           C
ATOM    129  CD2 LEU A  17     -43.550 -12.748 -14.149  1.00 93.82           C
ATOM    130  N   TYR A  18     -39.350 -10.416 -14.599  1.00 97.21           N
ATOM    131  CA  TYR A  18     -38.613  -9.779 -13.513  1.00100.20           C
ATOM    132  C   TYR A  18     -37.925  -8.490 -13.978  1.00 99.87           C
ATOM    133  O   TYR A  18     -37.740  -7.561 -13.190  1.00 99.32           O
ATOM    134  CB  TYR A  18     -37.591 -10.745 -12.902  1.00103.59           C
ATOM    135  CG  TYR A  18     -38.171 -11.910 -12.112  1.00107.09           C
ATOM    136  CD1 TYR A  18     -37.419 -13.067 -11.896  1.00105.48           C
ATOM    137  CD2 TYR A  18     -39.465 -11.859 -11.579  1.00114.14           C
ATOM    138  CE1 TYR A  18     -37.933 -14.138 -11.165  1.00106.72           C
ATOM    139  CE2 TYR A  18     -39.992 -12.929 -10.852  1.00111.83           C
ATOM    140  CZ  TYR A  18     -39.220 -14.063 -10.648  1.00108.77           C
ATOM    141  OH  TYR A  18     -39.738 -15.120  -9.932  1.00106.97           O
ATOM    142  N   LYS A  19     -37.553  -8.450 -15.259  1.00 98.78           N
ATOM    143  CA  LYS A  19     -37.044  -7.235 -15.898  1.00 95.61           C
ATOM    144  C   LYS A  19     -38.172  -6.237 -16.155  1.00 93.47           C
ATOM    145  O   LYS A  19     -37.932  -5.029 -16.155  1.00 95.24           O
ATOM    146  CB  LYS A  19     -36.338  -7.560 -17.218  1.00 95.83           C
ATOM    147  CG  LYS A  19     -34.935  -8.122 -17.075  1.00 92.33           C
ATOM    148  CD  LYS A  19     -34.401  -8.580 -18.422  1.00 94.32           C
ATOM    149  CE  LYS A  19     -32.898  -8.776 -18.379  1.00103.27           C
ATOM    150  NZ  LYS A  19     -32.369  -9.401 -19.626  1.00106.34           N
ATOM    151  N   GLN A  20     -39.383  -6.754 -16.386  1.00 90.89           N
ATOM    152  CA AGLN A  20     -40.570  -5.924 -16.608  0.50 91.11           C
ATOM    154  C   GLN A  20     -40.981  -5.244 -15.305  1.00 94.65           C
ATOM    155  O   GLN A  20     -41.410  -4.086 -15.308  1.00 96.72           O
ATOM    156  CB AGLN A  20     -41.722  -6.766 -17.187  0.50 88.01           C
ATOM    158  CG AGLN A  20     -42.991  -5.994 -17.586  0.50 75.89           C
ATOM    160  CD AGLN A  20     -44.114  -6.097 -16.557  0.50 64.99           C
ATOM    162  OE1AGLN A  20     -44.337  -7.152 -15.963  0.50 61.96           O
ATOM    164  NE2AGLN A  20     -44.834  -5.000 -16.357  0.50 55.64           N
ATOM    152  CA AGLN A  20       4.021 -10.515   6.983  0.50 91.11           C
ATOM    156  CB AGLN A  20       3.774 -10.415   5.466  0.50 88.01           C
ATOM    158  CG AGLN A  20       3.366 -11.719   4.759  0.50 75.89           C
ATOM    160  CD AGLN A  20       4.515 -12.390   4.011  0.50 64.99           C
ATOM    162  OE1AGLN A  20       5.344 -11.724   3.391  0.50 61.96           O
ATOM    164  NE2AGLN A  20       4.554 -13.716   4.055  0.50 55.64           N
ATOM    153  CA BGLN A  20       4.021 -10.514   6.992  0.50 92.71           C
ATOM    157  CB BGLN A  20       3.782 -10.421   5.480  0.50 91.42           C
ATOM    159  CG BGLN A  20       3.040 -11.609   4.869  0.50 85.65           C
ATOM    161  CD BGLN A  20       1.549 -11.615   5.180  0.50 81.96           C
ATOM    163  OE1BGLN A  20       0.939 -12.677   5.305  0.50 78.20           O
ATOM    165  NE2BGLN A  20       0.956 -10.429   5.304  0.50 77.81           N
ATOM    166  N   TYR A  21     -40.841  -5.975 -14.197  1.00 97.96           N
ATOM    167  CA  TYR A  21     -41.146  -5.473 -12.854  1.00100.56           C
ATOM    168  C   TYR A  21     -40.287  -4.272 -12.466  1.00 97.65           C
ATOM    169  O   TYR A  21     -40.788  -3.296 -11.902  1.00 96.38           O
ATOM    170  CB  TYR A  21     -40.933  -6.571 -11.810  1.00104.95           C
ATOM    171  CG  TYR A  21     -41.978  -7.664 -11.774  1.00108.66           C
ATOM    172  CD1 TYR A  21     -41.625  -8.966 -11.425  1.00105.76           C
ATOM    173  CD2 TYR A  21     -43.317  -7.400 -12.073  1.00112.71           C
ATOM    174  CE1 TYR A  21     -42.569  -9.979 -11.373  1.00106.11           C
ATOM    175  CE2 TYR A  21     -44.273  -8.408 -12.025  1.00113.46           C
ATOM    176  CZ  TYR A  21     -43.889  -9.694 -11.674  1.00110.98           C
ATOM    177  OH  TYR A  21     -44.822 -10.702 -11.622  1.00114.31           O
ATOM    178  N   VAL A  22     -38.994  -4.359 -12.777  1.00 95.08           N
ATOM    179  CA  VAL A  22     -38.013  -3.351 -12.373  1.00 92.38           C
ATOM    180  C   VAL A  22     -37.602  -2.419 -13.537  1.00 93.05           C
ATOM    181  O   VAL A  22     -36.556  -1.760 -13.478  1.00 87.71           O
ATOM    182  CB  VAL A  22     -36.777  -4.009 -11.663  1.00 90.37           C
ATOM    183  CG1 VAL A  22     -37.231  -4.904 -10.513  1.00 83.53           C
ATOM    184  CG2 VAL A  22     -35.931  -4.818 -12.634  1.00 94.39           C
ATOM    185  N   LYS A  23     -38.453  -2.361 -14.570  1.00 96.90           N
ATOM    186  CA  LYS A  23     -38.241  -1.547 -15.785  1.00 97.81           C
ATOM    187  C   LYS A  23     -38.020  -0.059 -15.521  1.00 96.43           C
ATOM    188  O   LYS A  23     -37.182   0.573 -16.170  1.00 95.81           O
ATOM    189  CB  LYS A  23     -39.423  -1.700 -16.758  1.00100.24           C
ATOM    190  CG  LYS A  23     -39.177  -2.595 -17.981  1.00106.73           C
ATOM    191  CD  LYS A  23     -38.117  -2.044 -18.949  1.00117.14           C
ATOM    192  CE  LYS A  23     -38.651  -0.924 -19.847  1.00120.20           C
ATOM    193  NZ  LYS A  23     -38.470   0.442 -19.266  1.00120.22           N
ATOM    194  N   ASP A  24     -38.785   0.489 -14.576  1.00 96.15           N
ATOM    195  CA  ASP A  24     -38.702   1.905 -14.218  1.00 94.39           C
ATOM    196  C   ASP A  24     -38.026   2.120 -12.860  1.00 86.41           C
ATOM    197  O   ASP A  24     -38.336   3.067 -12.134  1.00 84.09           O
ATOM    198  CB  ASP A  24     -40.094   2.550 -14.266  1.00100.04           C
ATOM    199  CG  ASP A  24     -40.616   2.712 -15.688  1.00108.84           C
ATOM    200  OD1 ASP A  24     -39.957   3.406 -16.495  1.00110.93           O
ATOM    201  OD2 ASP A  24     -41.692   2.150 -15.998  1.00114.12           O
ATOM    202  N   GLU A  25     -37.093   1.230 -12.540  1.00 80.73           N
ATOM    203  CA  GLU A  25     -36.281   1.322 -11.333  1.00 74.01           C
ATOM    204  C   GLU A  25     -34.891   1.834 -11.712  1.00 68.63           C
ATOM    205  O   GLU A  25     -34.412   1.538 -12.807  1.00 66.82           O
ATOM    206  CB  GLU A  25     -36.200  -0.045 -10.656  1.00 76.02           C
ATOM    207  CG  GLU A  25     -37.448  -0.431  -9.874  1.00 80.28           C
ATOM    208  CD  GLU A  25     -37.469   0.151  -8.470  1.00 90.36           C
ATOM    209  OE1 GLU A  25     -36.599  -0.220  -7.648  1.00 88.05           O
ATOM    210  OE2 GLU A  25     -38.372   0.967  -8.184  1.00 96.09           O
ATOM    211  N   PRO A  26     -34.237   2.608 -10.818  1.00 65.85           N
ATOM    212  CA  PRO A  26     -32.980   3.291 -11.145  1.00 63.69           C
ATOM    213  C   PRO A  26     -31.723   2.417 -11.074  1.00 64.44           C
ATOM    214  O   PRO A  26     -30.713   2.828 -10.490  1.00 67.08           O
ATOM    215  CB  PRO A  26     -32.910   4.382 -10.079  1.00 64.24           C
ATOM    216  CG  PRO A  26     -33.537   3.751  -8.902  1.00 58.21           C
ATOM    217  CD  PRO A  26     -34.657   2.906  -9.433  1.00 64.69           C
ATOM    218  N   TYR A  27     -31.787   1.228 -11.662  1.00 60.15           N
ATOM    219  CA  TYR A  27     -30.622   0.361 -11.789  1.00 62.44           C
ATOM    220  C   TYR A  27     -30.685  -0.454 -13.074  1.00 67.74           C
ATOM    221  O   TYR A  27     -31.760  -0.630 -13.651  1.00 71.14           O
ATOM    222  CB  TYR A  27     -30.473  -0.563 -10.572  1.00 61.88           C
ATOM    223  CG  TYR A  27     -31.742  -1.250 -10.096  1.00 57.83           C
ATOM    224  CD1 TYR A  27     -32.405  -0.801  -8.955  1.00 53.81           C
ATOM    225  CD2 TYR A  27     -32.263  -2.362 -10.769  1.00 50.01           C
ATOM    226  CE1 TYR A  27     -33.552  -1.431  -8.497  1.00 51.86           C
ATOM    227  CE2 TYR A  27     -33.418  -2.999 -10.321  1.00 43.51           C
ATOM    228  CZ  TYR A  27     -34.053  -2.525  -9.187  1.00 53.88           C
ATOM    229  OH  TYR A  27     -35.190  -3.140  -8.731  1.00 61.16           O
ATOM    230  N   ASP A  28     -29.530  -0.952 -13.507  1.00 71.25           N
ATOM    231  CA  ASP A  28     -29.451  -1.811 -14.685  1.00 72.19           C
ATOM    232  C   ASP A  28     -29.625  -3.273 -14.287  1.00 69.47           C
ATOM    233  O   ASP A  28     -29.032  -3.732 -13.304  1.00 69.89           O
ATOM    234  CB  ASP A  28     -28.118  -1.615 -15.421  1.00 74.18           C
ATOM    235  CG  ASP A  28     -27.895  -0.175 -15.879  1.00 75.54           C
ATOM    236  OD1 ASP A  28     -28.858   0.470 -16.358  1.00 73.41           O
ATOM    237  OD2 ASP A  28     -26.745   0.305 -15.767  1.00 62.84           O
ATOM    238  N   ILE A  29     -30.444  -3.994 -15.048  1.00 64.74           N
ATOM    239  CA  ILE A  29     -30.674  -5.415 -14.794  1.00 61.98           C
ATOM    240  C   ILE A  29     -30.131  -6.302 -15.930  1.00 62.20           C
ATOM    241  O   ILE A  29     -30.397  -6.061 -17.107  1.00 65.47           O
ATOM    242  CB  ILE A  29     -32.162  -5.719 -14.393  1.00 61.97           C
ATOM    243  CG1 ILE A  29     -32.360  -7.207 -14.085  1.00 66.59           C
ATOM    244  CG2 ILE A  29     -33.151  -5.208 -15.444  1.00 57.48           C
ATOM    245  CD1 ILE A  29     -33.243  -7.478 -12.889  1.00 68.00           C
ATOM    246  N   PHE A  30     -29.327  -7.293 -15.554  1.00 62.07           N
ATOM    247  CA  PHE A  30     -28.707  -8.216 -16.495  1.00 62.69           C
ATOM    248  C   PHE A  30     -29.111  -9.633 -16.133  1.00 62.61           C
ATOM    249  O   PHE A  30     -29.284  -9.951 -14.956  1.00 67.60           O
ATOM    250  CB  PHE A  30     -27.181  -8.097 -16.454  1.00 67.43           C
ATOM    251  CG  PHE A  30     -26.665  -6.714 -16.743  1.00 77.83           C
ATOM    252  CD1 PHE A  30     -26.528  -6.265 -18.054  1.00 86.44           C
ATOM    253  CD2 PHE A  30     -26.303  -5.860 -15.703  1.00 80.93           C
ATOM    254  CE1 PHE A  30     -26.047  -4.984 -18.323  1.00 87.87           C
ATOM    255  CE2 PHE A  30     -25.818  -4.577 -15.964  1.00 82.65           C
ATOM    256  CZ  PHE A  30     -25.689  -4.141 -17.274  1.00 81.36           C
ATOM    257  N   HIS A  31     -29.242 -10.485 -17.143  1.00 58.03           N
ATOM    258  CA  HIS A  31     -29.740 -11.837 -16.941  1.00 58.82           C
ATOM    259  C   HIS A  31     -28.775 -12.901 -17.461  1.00 58.81           C
ATOM    260  O   HIS A  31     -28.244 -12.781 -18.566  1.00 63.01           O
ATOM    261  CB  HIS A  31     -31.126 -11.980 -17.584  1.00 63.69           C
ATOM    262  CG  HIS A  31     -31.623 -13.389 -17.660  1.00 73.84           C
ATOM    263  ND1 HIS A  31     -31.985 -13.985 -18.848  1.00 80.98           N
ATOM    264  CD2 HIS A  31     -31.806 -14.324 -16.698  1.00 80.79           C
ATOM    265  CE1 HIS A  31     -32.376 -15.225 -18.613  1.00 85.96           C
ATOM    266  NE2 HIS A  31     -32.274 -15.457 -17.317  1.00 82.31           N
ATOM    267  N   VAL A  32     -28.541 -13.928 -16.644  1.00 57.85           N
ATOM    268  CA  VAL A  32     -27.801 -15.128 -17.055  1.00 58.56           C
ATOM    269  C   VAL A  32     -28.624 -16.395 -16.771  1.00 59.31           C
ATOM    270  O   VAL A  32     -29.522 -16.376 -15.929  1.00 59.36           O
ATOM    271  CB  VAL A  32     -26.409 -15.223 -16.383  1.00 51.68           C
ATOM    272  CG1 VAL A  32     -25.484 -14.133 -16.900  1.00 54.66           C
ATOM    273  CG2 VAL A  32     -26.532 -15.148 -14.875  1.00 61.21           C
ATOM    274  N   GLU A  33     -28.312 -17.487 -17.470  1.00 64.86           N
ATOM    275  CA  GLU A  33     -29.121 -18.711 -17.399  1.00 70.05           C
ATOM    276  C   GLU A  33     -28.491 -19.844 -16.591  1.00 70.43           C
ATOM    277  O   GLU A  33     -29.204 -20.679 -16.032  1.00 73.19           O
ATOM    278  CB  GLU A  33     -29.486 -19.221 -18.804  1.00 78.39           C
ATOM    279  CG  GLU A  33     -30.404 -18.301 -19.624  1.00 83.95           C
ATOM    280  CD  GLU A  33     -29.638 -17.345 -20.537  1.00 91.15           C
ATOM    281  OE1 GLU A  33     -28.661 -17.778 -21.189  1.00 87.62           O
ATOM    282  OE2 GLU A  33     -30.023 -16.160 -20.611  1.00 94.06           O
ATOM    283  N   THR A  34     -27.159 -19.875 -16.547  1.00 68.47           N
ATOM    284  CA  THR A  34     -26.420 -20.947 -15.878  1.00 64.47           C
ATOM    285  C   THR A  34     -25.583 -20.415 -14.727  1.00 65.90           C
ATOM    286  O   THR A  34     -25.292 -19.219 -14.666  1.00 67.24           O
ATOM    287  CB  THR A  34     -25.469 -21.675 -16.844  1.00 65.03           C
ATOM    288  OG1 THR A  34     -24.444 -20.774 -17.276  1.00 64.11           O
ATOM    289  CG2 THR A  34     -26.222 -22.214 -18.061  1.00 71.31           C
ATOM    290  N   GLY A  35     -25.188 -21.320 -13.832  1.00 65.97           N
ATOM    291  CA  GLY A  35     -24.366 -20.982 -12.673  1.00 62.22           C
ATOM    292  C   GLY A  35     -22.966 -20.504 -13.015  1.00 65.97           C
ATOM    293  O   GLY A  35     -22.424 -19.629 -12.337  1.00 67.06           O
ATOM    294  N   ARG A  36     -22.376 -21.067 -14.067  1.00 66.18           N
ATOM    295  CA  ARG A  36     -21.030 -20.669 -14.475  1.00 68.13           C
ATOM    296  C   ARG A  36     -20.981 -19.309 -15.168  1.00 67.32           C
ATOM    297  O   ARG A  36     -19.989 -18.591 -15.043  1.00 68.44           O
ATOM    298  CB  ARG A  36     -20.337 -21.747 -15.319  1.00 68.78           C
ATOM    299  CG  ARG A  36     -20.928 -21.993 -16.708  1.00 83.92           C
ATOM    300  CD  ARG A  36     -19.849 -21.879 -17.779  1.00 89.80           C
ATOM    301  NE  ARG A  36     -18.578 -22.467 -17.348  1.00 88.88           N
ATOM    302  CZ  ARG A  36     -17.387 -22.176 -17.868  1.00 88.90           C
ATOM    303  NH1 ARG A  36     -16.299 -22.773 -17.398  1.00 81.83           N
ATOM    304  NH2 ARG A  36     -17.273 -21.289 -18.853  1.00 82.46           N
ATOM    305  N   ASP A  37     -22.052 -18.953 -15.878  1.00 68.26           N
ATOM    306  CA  ASP A  37     -22.183 -17.621 -16.485  1.00 67.04           C
ATOM    307  C   ASP A  37     -22.430 -16.546 -15.426  1.00 66.22           C
ATOM    308  O   ASP A  37     -22.023 -15.393 -15.598  1.00 63.75           O
ATOM    309  CB  ASP A  37     -23.303 -17.591 -17.527  1.00 65.75           C
ATOM    310  CG  ASP A  37     -22.935 -18.314 -18.812  1.00 67.72           C
ATOM    311  OD1 ASP A  37     -21.729 -18.410 -19.135  1.00 75.82           O
ATOM    312  OD2 ASP A  37     -23.863 -18.778 -19.506  1.00 69.37           O
ATOM    313  N   ALA A  38     -23.106 -16.937 -14.346  1.00 62.78           N
ATOM    314  CA  ALA A  38     -23.312 -16.074 -13.189  1.00 58.68           C
ATOM    315  C   ALA A  38     -21.976 -15.739 -12.540  1.00 62.33           C
ATOM    316  O   ALA A  38     -21.641 -14.566 -12.396  1.00 63.57           O
ATOM    317  CB  ALA A  38     -24.233 -16.734 -12.194  1.00 52.72           C
ATOM    318  N   ILE A  39     -21.219 -16.780 -12.186  1.00 61.79           N
ATOM    319  CA  ILE A  39     -19.889 -16.659 -11.592  1.00 61.39           C
ATOM    320  C   ILE A  39     -18.963 -15.770 -12.417  1.00 64.53           C
ATOM    321  O   ILE A  39     -18.285 -14.901 -11.864  1.00 68.62           O
ATOM    322  CB  ILE A  39     -19.263 -18.057 -11.361  1.00 61.26           C
ATOM    323  CG1 ILE A  39     -19.742 -18.623 -10.024  1.00 58.98           C
ATOM    324  CG2 ILE A  39     -17.728 -18.016 -11.409  1.00 64.77           C
ATOM    325  CD1 ILE A  39     -19.253 -20.026  -9.738  1.00 63.01           C
ATOM    326  N   GLN A  40     -18.984 -15.960 -13.736  1.00 65.62           N
ATOM    327  CA  GLN A  40     -18.160 -15.180 -14.657  1.00 70.28           C
ATOM    328  C   GLN A  40     -18.597 -13.723 -14.751  1.00 69.68           C
ATOM    329  O   GLN A  40     -17.770 -12.843 -14.979  1.00 78.28           O
ATOM    330  CB  GLN A  40     -18.145 -15.819 -16.046  1.00 73.85           C
ATOM    331  CG  GLN A  40     -17.246 -17.052 -16.164  1.00 75.13           C
ATOM    332  CD  GLN A  40     -17.313 -17.718 -17.534  1.00 79.31           C
ATOM    333  OE1 GLN A  40     -16.519 -18.611 -17.837  1.00 85.42           O
ATOM    334  NE2 GLN A  40     -18.254 -17.281 -18.372  1.00 83.60           N
ATOM    335  N   PHE A  41     -19.893 -13.477 -14.576  1.00 70.06           N
ATOM    336  CA  PHE A  41     -20.421 -12.115 -14.524  1.00 61.82           C
ATOM    337  C   PHE A  41     -19.985 -11.429 -13.232  1.00 61.23           C
ATOM    338  O   PHE A  41     -19.672 -10.243 -13.238  1.00 62.69           O
ATOM    339  CB  PHE A  41     -21.950 -12.117 -14.637  1.00 58.83           C
ATOM    340  CG  PHE A  41     -22.548 -10.757 -14.890  1.00 58.51           C
ATOM    341  CD1 PHE A  41     -22.898  -9.919 -13.829  1.00 65.81           C
ATOM    342  CD2 PHE A  41     -22.766 -10.314 -16.188  1.00 52.81           C
ATOM    343  CE1 PHE A  41     -23.447  -8.661 -14.060  1.00 66.33           C
ATOM    344  CE2 PHE A  41     -23.316  -9.058 -16.428  1.00 58.09           C
ATOM    345  CZ  PHE A  41     -23.653  -8.229 -15.362  1.00 61.05           C
ATOM    346  N   ILE A  42     -19.983 -12.182 -12.134  1.00 63.70           N
ATOM    347  CA  ILE A  42     -19.575 -11.673 -10.824  1.00 69.07           C
ATOM    348  C   ILE A  42     -18.089 -11.293 -10.817  1.00 75.03           C
ATOM    349  O   ILE A  42     -17.726 -10.221 -10.336  1.00 76.16           O
ATOM    350  CB  ILE A  42     -19.881 -12.694  -9.693  1.00 66.76           C
ATOM    351  CG1 ILE A  42     -21.378 -12.982  -9.609  1.00 61.89           C
ATOM    352  CG2 ILE A  42     -19.416 -12.181  -8.340  1.00 59.19           C
ATOM    353  CD1 ILE A  42     -21.685 -14.350  -9.041  1.00 73.58           C
ATOM    354  N   GLU A  43     -17.246 -12.162 -11.373  1.00 81.46           N
ATOM    355  CA  GLU A  43     -15.797 -11.940 -11.402  1.00 85.90           C
ATOM    356  C   GLU A  43     -15.377 -10.788 -12.323  1.00 88.00           C
ATOM    357  O   GLU A  43     -14.380 -10.116 -12.057  1.00 92.02           O
ATOM    358  CB  GLU A  43     -15.056 -13.228 -11.788  1.00 87.94           C
ATOM    359  CG  GLU A  43     -15.091 -14.336 -10.728  1.00 91.99           C
ATOM    360  CD  GLU A  43     -14.056 -14.156  -9.620  1.00 99.97           C
ATOM    361  OE1 GLU A  43     -12.891 -13.817  -9.925  1.00101.82           O
ATOM    362  OE2 GLU A  43     -14.406 -14.374  -8.439  1.00101.41           O
ATOM    363  N   ARG A  44     -16.145 -10.557 -13.388  1.00 88.82           N
ATOM    364  CA  ARG A  44     -15.854  -9.489 -14.347  1.00 91.86           C
ATOM    365  C   ARG A  44     -16.578  -8.178 -14.003  1.00 92.80           C
ATOM    366  O   ARG A  44     -15.935  -7.194 -13.621  1.00 91.71           O
ATOM    367  CB  ARG A  44     -16.178  -9.949 -15.781  1.00 93.75           C
ATOM    368  CG  ARG A  44     -15.625  -9.060 -16.893  1.00102.42           C
ATOM    369  CD  ARG A  44     -16.708  -8.208 -17.546  1.00115.90           C
ATOM    370  NE  ARG A  44     -16.142  -7.022 -18.192  1.00128.00           N
ATOM    371  CZ  ARG A  44     -16.162  -5.795 -17.674  1.00131.28           C
ATOM    372  NH1 ARG A  44     -16.732  -5.564 -16.496  1.00127.22           N
ATOM    373  NH2 ARG A  44     -15.614  -4.788 -18.339  1.00132.13           N
ATOM    374  N   SER A  45     -17.906  -8.181 -14.133  1.00 91.57           N
ATOM    375  CA  SER A  45     -18.730  -6.973 -13.986  1.00 88.36           C
ATOM    376  C   SER A  45     -18.905  -6.492 -12.540  1.00 89.66           C
ATOM    377  O   SER A  45     -19.118  -5.300 -12.314  1.00 93.99           O
ATOM    378  CB  SER A  45     -20.102  -7.170 -14.648  1.00 85.98           C
ATOM    379  OG  SER A  45     -19.976  -7.544 -16.010  1.00 83.91           O
ATOM    380  N   LYS A  46     -18.802  -7.420 -11.585  1.00 89.97           N
ATOM    381  CA  LYS A  46     -18.988  -7.165 -10.137  1.00 91.88           C
ATOM    382  C   LYS A  46     -20.295  -6.434  -9.780  1.00 88.16           C
ATOM    383  O   LYS A  46     -20.250  -5.264  -9.375  1.00 86.76           O
ATOM    384  CB  LYS A  46     -17.772  -6.435  -9.531  1.00 95.01           C
ATOM    385  CG  LYS A  46     -16.440  -7.179  -9.650  1.00102.30           C
ATOM    386  CD  LYS A  46     -15.260  -6.287  -9.268  1.00100.78           C
ATOM    387  CE  LYS A  46     -13.927  -6.977  -9.547  1.00108.71           C
ATOM    388  NZ  LYS A  46     -12.756  -6.081  -9.313  1.00109.45           N
ATOM    389  N   PRO A  47     -21.458  -7.115  -9.922  1.00 83.56           N
ATOM    390  CA  PRO A  47     -22.741  -6.438  -9.696  1.00 77.68           C
ATOM    391  C   PRO A  47     -22.996  -6.141  -8.218  1.00 74.36           C
ATOM    392  O   PRO A  47     -22.372  -6.754  -7.350  1.00 74.66           O
ATOM    393  CB  PRO A  47     -23.769  -7.437 -10.240  1.00 76.18           C
ATOM    394  CG  PRO A  47     -23.126  -8.753 -10.098  1.00 78.57           C
ATOM    395  CD  PRO A  47     -21.651  -8.533 -10.286  1.00 81.98           C
ATOM    396  N   GLN A  48     -23.893  -5.191  -7.954  1.00 69.90           N
ATOM    397  CA  GLN A  48     -24.208  -4.756  -6.590  1.00 64.96           C
ATOM    398  C   GLN A  48     -25.116  -5.738  -5.855  1.00 63.08           C
ATOM    399  O   GLN A  48     -24.987  -5.914  -4.640  1.00 63.24           O
ATOM    400  CB  GLN A  48     -24.840  -3.358  -6.597  1.00 66.12           C
ATOM    401  CG  GLN A  48     -23.844  -2.197  -6.515  1.00 69.79           C
ATOM    402  CD  GLN A  48     -23.012  -2.023  -7.779  1.00 70.93           C
ATOM    403  OE1 GLN A  48     -23.545  -1.933  -8.885  1.00 73.75           O
ATOM    404  NE2 GLN A  48     -21.698  -1.974  -7.614  1.00 72.14           N
ATOM    405  N   LEU A  49     -26.027  -6.368  -6.596  1.00 55.82           N
ATOM    406  CA  LEU A  49     -26.976  -7.320  -6.031  1.00 50.12           C
ATOM    407  C   LEU A  49     -27.266  -8.445  -7.015  1.00 51.94           C
ATOM    408  O   LEU A  49     -27.319  -8.220  -8.220  1.00 58.01           O
ATOM    409  CB  LEU A  49     -28.272  -6.609  -5.624  1.00 47.32           C
ATOM    410  CG  LEU A  49     -29.360  -7.409  -4.898  1.00 48.93           C
ATOM    411  CD1 LEU A  49     -29.874  -6.654  -3.686  1.00 44.58           C
ATOM    412  CD2 LEU A  49     -30.502  -7.796  -5.846  1.00 43.66           C
ATOM    413  N   ILE A  50     -27.446  -9.654  -6.485  1.00 52.81           N
ATOM    414  CA  ILE A  50     -27.830 -10.822  -7.272  1.00 52.99           C
ATOM    415  C   ILE A  50     -29.206 -11.295  -6.836  1.00 50.77           C
ATOM    416  O   ILE A  50     -29.456 -11.456  -5.639  1.00 52.24           O
ATOM    417  CB  ILE A  50     -26.818 -11.985  -7.082  1.00 56.21           C
ATOM    418  CG1 ILE A  50     -25.479 -11.639  -7.714  1.00 60.21           C
ATOM    419  CG2 ILE A  50     -27.328 -13.296  -7.693  1.00 48.13           C
ATOM    420  CD1 ILE A  50     -24.371 -12.542  -7.266  1.00 71.95           C
ATOM    421  N   ILE A  51     -30.101 -11.493  -7.801  1.00 50.07           N
ATOM    422  CA  ILE A  51     -31.336 -12.232  -7.553  1.00 47.68           C
ATOM    423  C   ILE A  51     -31.091 -13.657  -8.022  1.00 50.37           C
ATOM    424  O   ILE A  51     -31.062 -13.921  -9.222  1.00 58.86           O
ATOM    425  CB  ILE A  51     -32.540 -11.631  -8.294  1.00 44.05           C
ATOM    426  CG1 ILE A  51     -32.644 -10.128  -8.018  1.00 46.39           C
ATOM    427  CG2 ILE A  51     -33.825 -12.358  -7.877  1.00 51.39           C
ATOM    428  CD1 ILE A  51     -33.545  -9.367  -8.980  1.00 51.13           C
ATOM    429  N   LEU A  52     -30.915 -14.571  -7.070  1.00 57.23           N
ATOM    430  CA  LEU A  52     -30.417 -15.919  -7.358  1.00 57.06           C
ATOM    431  C   LEU A  52     -31.460 -17.027  -7.251  1.00 63.29           C
ATOM    432  O   LEU A  52     -32.066 -17.217  -6.200  1.00 71.35           O
ATOM    433  CB  LEU A  52     -29.231 -16.235  -6.440  1.00 56.67           C
ATOM    434  CG  LEU A  52     -28.489 -17.574  -6.502  1.00 58.91           C
ATOM    435  CD1 LEU A  52     -28.012 -17.929  -7.911  1.00 57.08           C
ATOM    436  CD2 LEU A  52     -27.316 -17.516  -5.535  1.00 54.14           C
ATOM    437  N   ASP A  53     -31.647 -17.766  -8.344  1.00 66.63           N
ATOM    438  CA  ASP A  53     -32.482 -18.962  -8.339  1.00 69.46           C
ATOM    439  C   ASP A  53     -31.666 -20.136  -7.819  1.00 71.80           C
ATOM    440  O   ASP A  53     -30.483 -20.260  -8.135  1.00 73.01           O
ATOM    441  CB  ASP A  53     -33.008 -19.265  -9.746  1.00 71.48           C
ATOM    442  CG  ASP A  53     -34.085 -20.337  -9.761  1.00 85.94           C
ATOM    443  OD1 ASP A  53     -34.780 -20.515  -8.738  1.00 92.12           O
ATOM    444  OD2 ASP A  53     -34.246 -21.001 -10.807  1.00 94.22           O
ATOM    445  N   LEU A  54     -32.298 -20.993  -7.019  1.00 72.76           N
ATOM    446  CA  LEU A  54     -31.620 -22.163  -6.463  1.00 71.75           C
ATOM    447  C   LEU A  54     -31.442 -23.301  -7.461  1.00 72.54           C
ATOM    448  O   LEU A  54     -30.456 -24.029  -7.390  1.00 71.93           O
ATOM    449  CB  LEU A  54     -32.332 -22.674  -5.208  1.00 71.54           C
ATOM    450  CG  LEU A  54     -31.749 -22.251  -3.859  1.00 73.16           C
ATOM    451  CD1 LEU A  54     -32.676 -22.661  -2.740  1.00 69.43           C
ATOM    452  CD2 LEU A  54     -30.369 -22.866  -3.649  1.00 82.49           C
ATOM    453  N   LYS A  55     -32.393 -23.461  -8.378  1.00 78.62           N
ATOM    454  CA  LYS A  55     -32.310 -24.528  -9.373  1.00 82.07           C
ATOM    455  C   LYS A  55     -31.698 -24.022 -10.672  1.00 82.37           C
ATOM    456  O   LYS A  55     -32.299 -23.223 -11.395  1.00 85.80           O
ATOM    457  CB  LYS A  55     -33.675 -25.190  -9.615  1.00 88.38           C
ATOM    458  CG  LYS A  55     -33.665 -26.259 -10.718  1.00 99.74           C
ATOM    459  CD  LYS A  55     -34.457 -27.505 -10.334  1.00108.28           C
ATOM    460  CE  LYS A  55     -33.608 -28.476  -9.513  1.00108.81           C
ATOM    461  NZ  LYS A  55     -34.337 -29.734  -9.191  1.00108.68           N
ATOM    462  N   LEU A  56     -30.486 -24.490 -10.944  1.00 80.03           N
ATOM    463  CA  LEU A  56     -29.750 -24.123 -12.144  1.00 78.36           C
ATOM    464  C   LEU A  56     -29.270 -25.402 -12.836  1.00 80.82           C
ATOM    465  O   LEU A  56     -29.013 -26.400 -12.158  1.00 84.14           O
ATOM    466  CB  LEU A  56     -28.579 -23.197 -11.784  1.00 77.13           C
ATOM    467  CG  LEU A  56     -28.917 -21.800 -11.243  1.00 76.05           C
ATOM    468  CD1 LEU A  56     -27.668 -21.105 -10.719  1.00 71.72           C
ATOM    469  CD2 LEU A  56     -29.628 -20.931 -12.283  1.00 75.34           C
ATOM    470  N   PRO A  57     -29.169 -25.387 -14.185  1.00 80.19           N
ATOM    471  CA  PRO A  57     -28.867 -26.612 -14.942  1.00 79.55           C
ATOM    472  C   PRO A  57     -27.454 -27.191 -14.789  1.00 80.23           C
ATOM    473  O   PRO A  57     -27.251 -28.365 -15.111  1.00 81.42           O
ATOM    474  CB  PRO A  57     -29.105 -26.192 -16.397  1.00 80.89           C
ATOM    475  CG  PRO A  57     -28.879 -24.733 -16.411  1.00 79.89           C
ATOM    476  CD  PRO A  57     -29.362 -24.232 -15.085  1.00 80.19           C
ATOM    477  N   ASP A  58     -26.496 -26.393 -14.314  1.00 74.84           N
ATOM    478  CA  ASP A  58     -25.108 -26.859 -14.194  1.00 69.39           C
ATOM    479  C   ASP A  58     -24.616 -27.093 -12.761  1.00 70.97           C
ATOM    480  O   ASP A  58     -23.727 -27.918 -12.536  1.00 74.44           O
ATOM    481  CB  ASP A  58     -24.140 -25.951 -14.968  1.00 67.71           C
ATOM    482  CG  ASP A  58     -24.231 -24.489 -14.559  1.00 65.24           C
ATOM    483  OD1 ASP A  58     -23.337 -23.715 -14.961  1.00 66.48           O
ATOM    484  OD2 ASP A  58     -25.184 -24.102 -13.851  1.00 66.99           O
ATOM    485  N   MET A  59     -25.202 -26.374 -11.805  1.00 68.92           N
ATOM    486  CA  MET A  59     -24.806 -26.446 -10.394  1.00 65.33           C
ATOM    487  C   MET A  59     -25.959 -25.977  -9.503  1.00 70.38           C
ATOM    488  O   MET A  59     -27.043 -25.672  -9.998  1.00 73.44           O
ATOM    489  CB  MET A  59     -23.541 -25.597 -10.135  1.00 66.26           C
ATOM    490  CG  MET A  59     -23.710 -24.100 -10.405  1.00 54.66           C
ATOM    491  SD  MET A  59     -22.176 -23.232 -10.757  1.00 53.08           S
ATOM    492  CE  MET A  59     -21.773 -22.611  -9.155  1.00 49.97           C
ATOM    493  N   SER A  60     -25.718 -25.920  -8.194  1.00 76.61           N
ATOM    494  CA  SER A  60     -26.692 -25.389  -7.239  1.00 78.79           C
ATOM    495  C   SER A  60     -26.631 -23.862  -7.174  1.00 80.04           C
ATOM    496  O   SER A  60     -25.636 -23.256  -7.580  1.00 84.16           O
ATOM    497  CB  SER A  60     -26.448 -25.984  -5.847  1.00 78.55           C
ATOM    498  OG  SER A  60     -27.302 -25.401  -4.878  1.00 84.17           O
ATOM    499  N   GLY A  61     -27.699 -23.247  -6.668  1.00 78.68           N
ATOM    500  CA  GLY A  61     -27.716 -21.810  -6.403  1.00 75.52           C
ATOM    501  C   GLY A  61     -26.801 -21.506  -5.236  1.00 78.24           C
ATOM    502  O   GLY A  61     -26.041 -20.538  -5.260  1.00 73.07           O
ATOM    503  N   GLU A  62     -26.867 -22.373  -4.226  1.00 80.31           N
ATOM    504  CA  GLU A  62     -25.987 -22.349  -3.058  1.00 84.02           C
ATOM    505  C   GLU A  62     -24.502 -22.298  -3.435  1.00 83.06           C
ATOM    506  O   GLU A  62     -23.706 -21.646  -2.753  1.00 86.77           O
ATOM    507  CB  GLU A  62     -26.267 -23.582  -2.196  1.00 84.90           C
ATOM    508  CG  GLU A  62     -25.662 -23.554  -0.801  1.00 90.82           C
ATOM    509  CD  GLU A  62     -26.276 -24.591   0.124  1.00 91.49           C
ATOM    510  OE1 GLU A  62     -25.739 -24.779   1.237  1.00 96.58           O
ATOM    511  OE2 GLU A  62     -27.295 -25.214  -0.253  1.00 99.43           O
ATOM    512  N   ASP A  63     -24.147 -22.975  -4.527  1.00 77.53           N
ATOM    513  CA  ASP A  63     -22.778 -23.002  -5.033  1.00 75.41           C
ATOM    514  C   ASP A  63     -22.291 -21.633  -5.511  1.00 75.19           C
ATOM    515  O   ASP A  63     -21.100 -21.336  -5.419  1.00 76.00           O
ATOM    516  CB  ASP A  63     -22.640 -24.028  -6.161  1.00 78.10           C
ATOM    517  CG  ASP A  63     -22.711 -25.467  -5.676  1.00 83.36           C
ATOM    518  OD1 ASP A  63     -23.122 -26.334  -6.476  1.00 86.27           O
ATOM    519  OD2 ASP A  63     -22.352 -25.738  -4.511  1.00 87.89           O
ATOM    520  N   VAL A  64     -23.213 -20.809  -6.014  1.00 74.63           N
ATOM    521  CA  VAL A  64     -22.899 -19.430  -6.412  1.00 70.50           C
ATOM    522  C   VAL A  64     -22.650 -18.563  -5.171  1.00 70.76           C
ATOM    523  O   VAL A  64     -21.693 -17.783  -5.137  1.00 69.12           O
ATOM    524  CB  VAL A  64     -24.007 -18.807  -7.321  1.00 71.64           C
ATOM    525  CG1 VAL A  64     -23.640 -17.389  -7.755  1.00 69.21           C
ATOM    526  CG2 VAL A  64     -24.256 -19.675  -8.550  1.00 63.45           C
ATOM    527  N   LEU A  65     -23.500 -18.725  -4.152  1.00 70.10           N
ATOM    528  CA  LEU A  65     -23.346 -18.043  -2.860  1.00 68.35           C
ATOM    529  C   LEU A  65     -22.014 -18.411  -2.212  1.00 72.50           C
ATOM    530  O   LEU A  65     -21.326 -17.541  -1.673  1.00 79.61           O
ATOM    531  CB  LEU A  65     -24.489 -18.418  -1.907  1.00 64.99           C
ATOM    532  CG  LEU A  65     -25.110 -17.436  -0.895  1.00 67.93           C
ATOM    533  CD1 LEU A  65     -25.869 -18.232   0.157  1.00 63.58           C
ATOM    534  CD2 LEU A  65     -24.136 -16.461  -0.209  1.00 61.30           C
ATOM    535  N   ASP A  66     -21.664 -19.697  -2.278  1.00 72.89           N
ATOM    536  CA  ASP A  66     -20.397 -20.214  -1.753  1.00 71.25           C
ATOM    537  C   ASP A  66     -19.177 -19.566  -2.409  1.00 68.73           C
ATOM    538  O   ASP A  66     -18.149 -19.387  -1.760  1.00 69.69           O
ATOM    539  CB  ASP A  66     -20.324 -21.737  -1.920  1.00 71.49           C
ATOM    540  CG  ASP A  66     -21.180 -22.490  -0.911  1.00 71.47           C
ATOM    541  OD1 ASP A  66     -21.140 -23.741  -0.917  1.00 72.38           O
ATOM    542  OD2 ASP A  66     -21.893 -21.843  -0.116  1.00 72.03           O
ATOM    543  N   TRP A  67     -19.308 -19.216  -3.690  1.00 67.02           N
ATOM    544  CA  TRP A  67     -18.234 -18.595  -4.461  1.00 69.45           C
ATOM    545  C   TRP A  67     -17.997 -17.149  -4.031  1.00 73.45           C
ATOM    546  O   TRP A  67     -16.864 -16.664  -4.069  1.00 80.68           O
ATOM    547  CB  TRP A  67     -18.567 -18.662  -5.951  1.00 66.85           C
ATOM    548  CG  TRP A  67     -17.500 -18.152  -6.888  1.00 69.55           C
ATOM    549  CD1 TRP A  67     -17.294 -16.857  -7.278  1.00 64.62           C
ATOM    550  CD2 TRP A  67     -16.526 -18.939  -7.588  1.00 72.51           C
ATOM    551  NE1 TRP A  67     -16.244 -16.785  -8.161  1.00 62.09           N
ATOM    552  CE2 TRP A  67     -15.755 -18.048  -8.370  1.00 69.70           C
ATOM    553  CE3 TRP A  67     -16.224 -20.308  -7.624  1.00 70.78           C
ATOM    554  CZ2 TRP A  67     -14.703 -18.483  -9.180  1.00 72.59           C
ATOM    555  CZ3 TRP A  67     -15.177 -20.739  -8.428  1.00 65.59           C
ATOM    556  CH2 TRP A  67     -14.430 -19.829  -9.194  1.00 71.47           C
ATOM    557  N   ILE A  68     -19.072 -16.473  -3.633  1.00 73.51           N
ATOM    558  CA  ILE A  68     -19.024 -15.078  -3.184  1.00 70.88           C
ATOM    559  C   ILE A  68     -18.326 -14.967  -1.828  1.00 71.52           C
ATOM    560  O   ILE A  68     -17.522 -14.062  -1.606  1.00 74.00           O
ATOM    561  CB  ILE A  68     -20.444 -14.475  -3.147  1.00 66.32           C
ATOM    562  CG1 ILE A  68     -20.934 -14.242  -4.572  1.00 62.40           C
ATOM    563  CG2 ILE A  68     -20.482 -13.166  -2.375  1.00 74.57           C
ATOM    564  CD1 ILE A  68     -22.402 -14.466  -4.742  1.00 69.20           C
ATOM    565  N   ASN A  69     -18.624 -15.913  -0.942  1.00 71.10           N
ATOM    566  CA  ASN A  69     -17.983 -15.992   0.365  1.00 71.03           C
ATOM    567  C   ASN A  69     -16.508 -16.375   0.298  1.00 73.31           C
ATOM    568  O   ASN A  69     -15.714 -15.917   1.117  1.00 78.52           O
ATOM    569  CB  ASN A  69     -18.736 -16.967   1.272  1.00 64.74           C
ATOM    570  CG  ASN A  69     -20.197 -16.601   1.435  1.00 62.77           C
ATOM    571  OD1 ASN A  69     -20.586 -15.443   1.265  1.00 68.94           O
ATOM    572  ND2 ASN A  69     -21.018 -17.592   1.766  1.00 59.21           N
ATOM    573  N   GLN A  70     -16.145 -17.209  -0.674  1.00 75.78           N
ATOM    574  CA  GLN A  70     -14.756 -17.642  -0.830  1.00 82.39           C
ATOM    575  C   GLN A  70     -13.864 -16.559  -1.429  1.00 84.67           C
ATOM    576  O   GLN A  70     -12.759 -16.327  -0.950  1.00 89.14           O
ATOM    577  CB  GLN A  70     -14.656 -18.933  -1.653  1.00 81.10           C
ATOM    578  CG  GLN A  70     -14.888 -20.215  -0.849  1.00 82.85           C
ATOM    579  CD  GLN A  70     -13.781 -20.506   0.158  1.00 83.80           C
ATOM    580  OE1 GLN A  70     -14.047 -20.679   1.350  1.00 84.35           O
ATOM    581  NE2 GLN A  70     -12.537 -20.559  -0.315  1.00 73.68           N
ATOM    582  N   ASN A  71     -14.348 -15.885  -2.466  1.00 84.74           N
ATOM    583  CA  ASN A  71     -13.546 -14.862  -3.127  1.00 89.12           C
ATOM    584  C   ASN A  71     -13.803 -13.439  -2.638  1.00 91.73           C
ATOM    585  O   ASN A  71     -13.307 -12.477  -3.236  1.00 93.81           O
ATOM    586  CB  ASN A  71     -13.694 -14.967  -4.643  1.00 90.33           C
ATOM    587  CG  ASN A  71     -13.053 -16.220  -5.198  1.00 95.34           C
ATOM    588  OD1 ASN A  71     -11.846 -16.427  -5.058  1.00 97.06           O
ATOM    589  ND2 ASN A  71     -13.857 -17.064  -5.829  1.00 97.94           N
ATOM    590  N   ASP A  72     -14.560 -13.327  -1.542  1.00 93.03           N
ATOM    591  CA  ASP A  72     -14.942 -12.044  -0.925  1.00100.77           C
ATOM    592  C   ASP A  72     -15.440 -10.962  -1.892  1.00 99.19           C
ATOM    593  O   ASP A  72     -14.862  -9.872  -1.986  1.00 99.95           O
ATOM    594  CB  ASP A  72     -13.832 -11.505  -0.011  1.00105.94           C
ATOM    595  CG  ASP A  72     -14.170 -11.640   1.467  1.00116.65           C
ATOM    596  OD1 ASP A  72     -15.363 -11.816   1.809  1.00118.94           O
ATOM    597  OD2 ASP A  72     -13.236 -11.557   2.292  1.00125.96           O
ATOM    598  N   ILE A  73     -16.505 -11.278  -2.620  1.00 93.17           N
ATOM    599  CA  ILE A  73     -17.140 -10.295  -3.475  1.00 87.94           C
ATOM    600  C   ILE A  73     -18.149  -9.536  -2.622  1.00 89.83           C
ATOM    601  O   ILE A  73     -18.940 -10.160  -1.910  1.00 89.14           O
ATOM    602  CB  ILE A  73     -17.866 -10.933  -4.684  1.00 85.03           C
ATOM    603  CG1 ILE A  73     -17.230 -12.271  -5.097  1.00 82.62           C
ATOM    604  CG2 ILE A  73     -17.926  -9.941  -5.843  1.00 87.09           C
ATOM    605  CD1 ILE A  73     -15.962 -12.167  -5.936  1.00 87.78           C
ATOM    606  N   PRO A  74     -18.102  -8.189  -2.658  1.00 90.62           N
ATOM    607  CA  PRO A  74     -19.129  -7.392  -1.994  1.00 88.61           C
ATOM    608  C   PRO A  74     -20.400  -7.330  -2.844  1.00 86.54           C
ATOM    609  O   PRO A  74     -20.624  -6.360  -3.573  1.00 88.06           O
ATOM    610  CB  PRO A  74     -18.478  -6.006  -1.865  1.00 89.06           C
ATOM    611  CG  PRO A  74     -17.067  -6.156  -2.377  1.00 89.66           C
ATOM    612  CD  PRO A  74     -17.087  -7.331  -3.284  1.00 91.56           C
ATOM    613  N   THR A  75     -21.213  -8.379  -2.753  1.00 81.47           N
ATOM    614  CA  THR A  75     -22.445  -8.490  -3.517  1.00 76.04           C
ATOM    615  C   THR A  75     -23.540  -9.095  -2.647  1.00 76.12           C
ATOM    616  O   THR A  75     -23.395 -10.211  -2.139  1.00 83.38           O
ATOM    617  CB  THR A  75     -22.261  -9.372  -4.770  1.00 75.04           C
ATOM    618  OG1 THR A  75     -21.176  -8.876  -5.562  1.00 79.30           O
ATOM    619  CG2 THR A  75     -23.518  -9.362  -5.608  1.00 76.62           C
ATOM    620  N   SER A  76     -24.626  -8.345  -2.475  1.00 66.40           N
ATOM    621  CA  SER A  76     -25.797  -8.826  -1.761  1.00 60.73           C
ATOM    622  C   SER A  76     -26.495  -9.905  -2.576  1.00 56.63           C
ATOM    623  O   SER A  76     -26.671  -9.769  -3.781  1.00 60.87           O
ATOM    624  CB  SER A  76     -26.760  -7.674  -1.478  1.00 59.73           C
ATOM    625  OG  SER A  76     -26.174  -6.732  -0.600  1.00 70.66           O
ATOM    626  N   VAL A  77     -26.866 -10.992  -1.916  1.00 52.71           N
ATOM    627  CA  VAL A  77     -27.567 -12.075  -2.583  1.00 57.18           C
ATOM    628  C   VAL A  77     -28.963 -12.189  -2.007  1.00 55.25           C
ATOM    629  O   VAL A  77     -29.119 -12.380  -0.805  1.00 68.84           O
ATOM    630  CB  VAL A  77     -26.849 -13.432  -2.388  1.00 52.80           C
ATOM    631  CG1 VAL A  77     -27.549 -14.525  -3.183  1.00 42.65           C
ATOM    632  CG2 VAL A  77     -25.399 -13.334  -2.792  1.00 42.24           C
ATOM    633  N   ILE A  78     -29.978 -12.049  -2.849  1.00 53.34           N
ATOM    634  CA  ILE A  78     -31.316 -12.476  -2.449  1.00 55.88           C
ATOM    635  C   ILE A  78     -31.680 -13.737  -3.228  1.00 56.11           C
ATOM    636  O   ILE A  78     -31.409 -13.838  -4.425  1.00 62.45           O
ATOM    637  CB  ILE A  78     -32.396 -11.346  -2.528  1.00 53.48           C
ATOM    638  CG1 ILE A  78     -32.884 -11.102  -3.952  1.00 51.14           C
ATOM    639  CG2 ILE A  78     -31.874 -10.044  -1.907  1.00 54.62           C
ATOM    640  CD1 ILE A  78     -34.119 -10.229  -4.030  1.00 54.85           C
ATOM    641  N   ILE A  79     -32.233 -14.726  -2.539  1.00 58.42           N
ATOM    642  CA  ILE A  79     -32.641 -15.952  -3.213  1.00 57.26           C
ATOM    643  C   ILE A  79     -34.105 -15.843  -3.615  1.00 58.95           C
ATOM    644  O   ILE A  79     -34.916 -15.266  -2.897  1.00 63.87           O
ATOM    645  CB  ILE A  79     -32.333 -17.235  -2.376  1.00 55.86           C
ATOM    646  CG1 ILE A  79     -30.867 -17.626  -2.511  1.00 57.59           C
ATOM    647  CG2 ILE A  79     -33.126 -18.441  -2.851  1.00 67.69           C
ATOM    648  CD1 ILE A  79     -29.988 -17.073  -1.447  1.00 56.75           C
ATOM    649  N   ALA A  80     -34.412 -16.356  -4.800  1.00 64.47           N
ATOM    650  CA  ALA A  80     -35.772 -16.478  -5.281  1.00 63.99           C
ATOM    651  C   ALA A  80     -35.906 -17.886  -5.834  1.00 68.39           C
ATOM    652  O   ALA A  80     -35.270 -18.217  -6.829  1.00 72.42           O
ATOM    653  CB  ALA A  80     -36.022 -15.461  -6.360  1.00 59.74           C
ATOM    654  N   THR A  81     -36.713 -18.722  -5.186  1.00 74.25           N
ATOM    655  CA  THR A  81     -36.804 -20.131  -5.576  1.00 81.60           C
ATOM    656  C   THR A  81     -38.176 -20.776  -5.359  1.00 87.06           C
ATOM    657  O   THR A  81     -39.007 -20.278  -4.591  1.00 87.34           O
ATOM    658  CB  THR A  81     -35.712 -20.989  -4.872  1.00 81.71           C
ATOM    659  OG1 THR A  81     -35.719 -22.321  -5.402  1.00 87.74           O
ATOM    660  CG2 THR A  81     -35.951 -21.051  -3.379  1.00 83.24           C
ATOM    661  N   ALA A  82     -38.395 -21.878  -6.073  1.00 93.55           N
ATOM    662  CA  ALA A  82     -39.496 -22.790  -5.805  1.00 99.17           C
ATOM    663  C   ALA A  82     -38.946 -23.961  -4.992  1.00104.35           C
ATOM    664  O   ALA A  82     -37.737 -24.230  -5.024  1.00102.53           O
ATOM    665  CB  ALA A  82     -40.117 -23.278  -7.106  1.00 96.77           C
ATOM    666  N   HIS A  83     -39.843 -24.638  -4.274  1.00111.43           N
ATOM    667  CA  HIS A  83     -39.515 -25.741  -3.355  1.00118.75           C
ATOM    668  C   HIS A  83     -38.416 -25.371  -2.344  1.00118.33           C
ATOM    669  O   HIS A  83     -37.361 -26.008  -2.280  1.00120.92           O
ATOM    670  CB  HIS A  83     -39.192 -27.038  -4.120  1.00122.87           C
ATOM    671  CG  HIS A  83     -39.629 -28.283  -3.409  1.00133.62           C
ATOM    672  ND1 HIS A  83     -40.941 -28.712  -3.396  1.00137.41           N
ATOM    673  CD2 HIS A  83     -38.930 -29.195  -2.691  1.00137.11           C
ATOM    674  CE1 HIS A  83     -41.030 -29.831  -2.699  1.00137.31           C
ATOM    675  NE2 HIS A  83     -39.824 -30.146  -2.261  1.00139.43           N
ATOM    676  N   GLY A  84     -38.676 -24.314  -1.580  1.00115.99           N
ATOM    677  CA  GLY A  84     -37.791 -23.885  -0.505  1.00113.01           C
ATOM    678  C   GLY A  84     -38.472 -24.086   0.834  1.00112.48           C
ATOM    679  O   GLY A  84     -39.651 -23.758   0.993  1.00112.63           O
ATOM    680  N   SER A  85     -37.734 -24.637   1.793  1.00110.37           N
ATOM    681  CA  SER A  85     -38.263 -24.886   3.135  1.00104.34           C
ATOM    682  C   SER A  85     -37.722 -23.877   4.149  1.00100.80           C
ATOM    683  O   SER A  85     -36.897 -23.023   3.808  1.00 99.39           O
ATOM    684  CB  SER A  85     -37.957 -26.323   3.579  1.00103.06           C
ATOM    685  OG  SER A  85     -36.563 -26.583   3.570  1.00 96.45           O
ATOM    686  N   VAL A  86     -38.208 -23.981   5.385  1.00 97.24           N
ATOM    687  CA  VAL A  86     -37.740 -23.159   6.502  1.00 91.77           C
ATOM    688  C   VAL A  86     -36.254 -23.413   6.756  1.00 91.41           C
ATOM    689  O   VAL A  86     -35.470 -22.468   6.837  1.00 92.20           O
ATOM    690  CB  VAL A  86     -38.597 -23.405   7.782  1.00 92.24           C
ATOM    691  CG1 VAL A  86     -37.908 -22.882   9.045  1.00 94.30           C
ATOM    692  CG2 VAL A  86     -39.977 -22.771   7.629  1.00 90.28           C
ATOM    693  N   ASP A  87     -35.878 -24.689   6.833  1.00 92.94           N
ATOM    694  CA  ASP A  87     -34.491 -25.106   7.058  1.00 94.70           C
ATOM    695  C   ASP A  87     -33.524 -24.603   5.992  1.00 93.32           C
ATOM    696  O   ASP A  87     -32.419 -24.177   6.319  1.00 96.36           O
ATOM    697  CB  ASP A  87     -34.395 -26.631   7.158  1.00 99.35           C
ATOM    698  CG  ASP A  87     -34.724 -27.149   8.544  1.00108.83           C
ATOM    699  OD1 ASP A  87     -34.215 -26.579   9.533  1.00114.93           O
ATOM    700  OD2 ASP A  87     -35.485 -28.136   8.644  1.00115.73           O
ATOM    701  N   LEU A  88     -33.948 -24.654   4.729  1.00 90.99           N
ATOM    702  CA  LEU A  88     -33.131 -24.180   3.610  1.00 88.26           C
ATOM    703  C   LEU A  88     -32.956 -22.666   3.605  1.00 83.14           C
ATOM    704  O   LEU A  88     -31.871 -22.167   3.296  1.00 80.11           O
ATOM    705  CB  LEU A  88     -33.692 -24.669   2.264  1.00 90.78           C
ATOM    706  CG  LEU A  88     -32.988 -25.834   1.542  1.00 96.36           C
ATOM    707  CD1 LEU A  88     -31.627 -25.410   0.977  1.00 92.04           C
ATOM    708  CD2 LEU A  88     -32.849 -27.093   2.417  1.00 96.31           C
ATOM    709  N   ALA A  89     -34.026 -21.948   3.954  1.00 77.56           N
ATOM    710  CA  ALA A  89     -33.999 -20.491   4.066  1.00 71.28           C
ATOM    711  C   ALA A  89     -33.024 -20.057   5.154  1.00 71.97           C
ATOM    712  O   ALA A  89     -32.144 -19.229   4.908  1.00 70.38           O
ATOM    713  CB  ALA A  89     -35.395 -19.947   4.347  1.00 66.60           C
ATOM    714  N   VAL A  90     -33.181 -20.653   6.337  1.00 70.37           N
ATOM    715  CA  VAL A  90     -32.340 -20.386   7.506  1.00 67.49           C
ATOM    716  C   VAL A  90     -30.863 -20.587   7.178  1.00 70.01           C
ATOM    717  O   VAL A  90     -30.042 -19.689   7.406  1.00 66.09           O
ATOM    718  CB  VAL A  90     -32.780 -21.258   8.728  1.00 67.09           C
ATOM    719  CG1 VAL A  90     -31.727 -21.283   9.824  1.00 59.32           C
ATOM    720  CG2 VAL A  90     -34.087 -20.745   9.288  1.00 61.56           C
ATOM    721  N   ASN A  91     -30.547 -21.744   6.600  1.00 73.77           N
ATOM    722  CA  ASN A  91     -29.169 -22.111   6.284  1.00 79.46           C
ATOM    723  C   ASN A  91     -28.526 -21.240   5.202  1.00 74.75           C
ATOM    724  O   ASN A  91     -27.319 -20.999   5.230  1.00 71.94           O
ATOM    725  CB  ASN A  91     -29.076 -23.600   5.931  1.00 86.21           C
ATOM    726  CG  ASN A  91     -29.416 -24.509   7.119  1.00 98.03           C
ATOM    727  OD1 ASN A  91     -29.164 -24.169   8.281  1.00101.11           O
ATOM    728  ND2 ASN A  91     -29.994 -25.670   6.826  1.00102.06           N
ATOM    729  N   LEU A  92     -29.343 -20.752   4.272  1.00 72.02           N
ATOM    730  CA  LEU A  92     -28.870 -19.836   3.238  1.00 65.47           C
ATOM    731  C   LEU A  92     -28.627 -18.430   3.765  1.00 64.63           C
ATOM    732  O   LEU A  92     -27.629 -17.810   3.397  1.00 61.26           O
ATOM    733  CB  LEU A  92     -29.823 -19.811   2.040  1.00 64.94           C
ATOM    734  CG  LEU A  92     -29.413 -20.550   0.755  1.00 65.63           C
ATOM    735  CD1 LEU A  92     -28.491 -21.748   0.995  1.00 61.03           C
ATOM    736  CD2 LEU A  92     -30.651 -20.973  -0.018  1.00 60.47           C
ATOM    737  N   ILE A  93     -29.527 -17.937   4.623  1.00 66.46           N
ATOM    738  CA  ILE A  93     -29.372 -16.616   5.255  1.00 63.48           C
ATOM    739  C   ILE A  93     -28.133 -16.607   6.148  1.00 65.63           C
ATOM    740  O   ILE A  93     -27.370 -15.633   6.162  1.00 67.47           O
ATOM    741  CB  ILE A  93     -30.640 -16.180   6.054  1.00 60.12           C
ATOM    742  CG1 ILE A  93     -31.857 -16.022   5.131  1.00 56.57           C
ATOM    743  CG2 ILE A  93     -30.398 -14.878   6.835  1.00 52.65           C
ATOM    744  CD1 ILE A  93     -31.739 -14.923   4.079  1.00 62.49           C
ATOM    745  N   GLN A  94     -27.927 -17.716   6.858  1.00 69.02           N
ATOM    746  CA  GLN A  94     -26.729 -17.930   7.666  1.00 74.89           C
ATOM    747  C   GLN A  94     -25.460 -17.929   6.816  1.00 73.27           C
ATOM    748  O   GLN A  94     -24.417 -17.439   7.252  1.00 71.97           O
ATOM    749  CB  GLN A  94     -26.840 -19.238   8.451  1.00 76.47           C
ATOM    750  CG  GLN A  94     -27.675 -19.146   9.721  1.00 82.54           C
ATOM    751  CD  GLN A  94     -27.647 -20.434  10.528  1.00 86.46           C
ATOM    752  OE1 GLN A  94     -28.315 -21.416  10.187  1.00 86.25           O
ATOM    753  NE2 GLN A  94     -26.869 -20.436  11.606  1.00 93.48           N
ATOM    754  N   LYS A  95     -25.566 -18.457   5.596  1.00 75.73           N
ATOM    755  CA  LYS A  95     -24.459 -18.468   4.635  1.00 72.58           C
ATOM    756  C   LYS A  95     -24.181 -17.102   3.987  1.00 71.68           C
ATOM    757  O   LYS A  95     -23.265 -16.969   3.171  1.00 74.77           O
ATOM    758  CB  LYS A  95     -24.682 -19.543   3.561  1.00 71.56           C
ATOM    759  CG  LYS A  95     -24.208 -20.937   3.965  1.00 70.55           C
ATOM    760  CD  LYS A  95     -24.161 -21.884   2.773  1.00 73.68           C
ATOM    761  CE  LYS A  95     -23.363 -23.144   3.095  1.00 82.71           C
ATOM    762  NZ  LYS A  95     -23.033 -23.946   1.878  1.00 81.91           N
ATOM    763  N   GLY A  96     -24.968 -16.092   4.348  1.00 65.79           N
ATOM    764  CA  GLY A  96     -24.700 -14.727   3.916  1.00 67.43           C
ATOM    765  C   GLY A  96     -25.727 -14.120   2.981  1.00 67.52           C
ATOM    766  O   GLY A  96     -25.558 -12.980   2.538  1.00 69.40           O
ATOM    767  N   ALA A  97     -26.782 -14.878   2.674  1.00 58.11           N
ATOM    768  CA  ALA A  97     -27.896 -14.375   1.871  1.00 48.80           C
ATOM    769  C   ALA A  97     -28.612 -13.269   2.621  1.00 49.72           C
ATOM    770  O   ALA A  97     -28.718 -13.308   3.848  1.00 56.39           O
ATOM    771  CB  ALA A  97     -28.860 -15.480   1.556  1.00 49.63           C
ATOM    772  N   GLU A  98     -29.103 -12.282   1.886  1.00 50.92           N
ATOM    773  CA  GLU A  98     -29.702 -11.121   2.517  1.00 54.73           C
ATOM    774  C   GLU A  98     -31.235 -11.163   2.517  1.00 53.31           C
ATOM    775  O   GLU A  98     -31.868 -10.416   3.260  1.00 59.39           O
ATOM    776  CB  GLU A  98     -29.156  -9.837   1.893  1.00 55.06           C
ATOM    777  CG  GLU A  98     -28.598  -8.882   2.929  1.00 79.94           C
ATOM    778  CD  GLU A  98     -27.590  -7.908   2.352  1.00104.25           C
ATOM    779  OE1 GLU A  98     -27.996  -6.986   1.609  1.00115.70           O
ATOM    780  OE2 GLU A  98     -26.388  -8.060   2.658  1.00111.20           O
ATOM    781  N   ASP A  99     -31.810 -12.044   1.695  1.00 55.50           N
ATOM    782  CA  ASP A  99     -33.256 -12.327   1.676  1.00 52.00           C
ATOM    783  C   ASP A  99     -33.520 -13.643   0.944  1.00 54.94           C
ATOM    784  O   ASP A  99     -32.664 -14.146   0.218  1.00 55.79           O
ATOM    785  CB  ASP A  99     -34.047 -11.194   1.008  1.00 50.69           C
ATOM    786  CG  ASP A  99     -35.498 -11.107   1.491  1.00 60.44           C
ATOM    787  OD1 ASP A  99     -36.015 -12.062   2.113  1.00 55.94           O
ATOM    788  OD2 ASP A  99     -36.134 -10.064   1.234  1.00 62.78           O
ATOM    789  N   PHE A 100     -34.716 -14.186   1.149  1.00 59.24           N
ATOM    790  CA  PHE A 100     -35.142 -15.444   0.556  1.00 64.51           C
ATOM    791  C   PHE A 100     -36.598 -15.251   0.149  1.00 71.02           C
ATOM    792  O   PHE A 100     -37.508 -15.375   0.972  1.00 79.17           O
ATOM    793  CB  PHE A 100     -35.001 -16.564   1.591  1.00 61.24           C
ATOM    794  CG  PHE A 100     -35.196 -17.954   1.049  1.00 57.92           C
ATOM    795  CD1 PHE A 100     -34.097 -18.753   0.762  1.00 56.64           C
ATOM    796  CD2 PHE A 100     -36.473 -18.488   0.877  1.00 67.68           C
ATOM    797  CE1 PHE A 100     -34.266 -20.050   0.284  1.00 66.68           C
ATOM    798  CE2 PHE A 100     -36.652 -19.782   0.394  1.00 61.19           C
ATOM    799  CZ  PHE A 100     -35.546 -20.565   0.105  1.00 64.44           C
ATOM    800  N   LEU A 101     -36.809 -14.918  -1.118  1.00 75.43           N
ATOM    801  CA  LEU A 101     -38.149 -14.710  -1.643  1.00 77.29           C
ATOM    802  C   LEU A 101     -38.696 -16.036  -2.135  1.00 78.38           C
ATOM    803  O   LEU A 101     -37.953 -16.868  -2.650  1.00 78.06           O
ATOM    804  CB  LEU A 101     -38.144 -13.683  -2.779  1.00 80.82           C
ATOM    805  CG  LEU A 101     -37.432 -12.332  -2.602  1.00 83.49           C
ATOM    806  CD1 LEU A 101     -37.710 -11.443  -3.802  1.00 82.51           C
ATOM    807  CD2 LEU A 101     -37.834 -11.615  -1.317  1.00 85.27           C
ATOM    808  N   GLU A 102     -39.997 -16.234  -1.970  1.00 86.98           N
ATOM    809  CA  GLU A 102     -40.614 -17.496  -2.351  1.00 94.70           C
ATOM    810  C   GLU A 102     -41.494 -17.330  -3.580  1.00 95.91           C
ATOM    811  O   GLU A 102     -42.371 -16.459  -3.615  1.00 95.17           O
ATOM    812  CB  GLU A 102     -41.407 -18.086  -1.183  1.00 98.15           C
ATOM    813  CG  GLU A 102     -41.553 -19.599  -1.244  1.00103.33           C
ATOM    814  CD  GLU A 102     -41.659 -20.240   0.130  1.00107.45           C
ATOM    815  OE1 GLU A 102     -42.072 -19.553   1.091  1.00106.86           O
ATOM    816  OE2 GLU A 102     -41.327 -21.439   0.246  1.00105.61           O
ATOM    817  N   LYS A 103     -41.234 -18.167  -4.584  1.00 96.90           N
ATOM    818  CA ALYS A 103     -41.999 -18.153  -5.827  0.50 98.10           C
ATOM    820  C   LYS A 103     -43.428 -18.652  -5.592  1.00 99.86           C
ATOM    821  O   LYS A 103     -43.629 -19.645  -4.888  1.00102.04           O
ATOM    822  CB ALYS A 103     -41.309 -18.989  -6.912  0.50 97.64           C
ATOM    824  CG ALYS A 103     -39.999 -18.405  -7.430  0.50 94.33           C
ATOM    826  CD ALYS A 103     -39.775 -18.777  -8.889  0.50 92.09           C
ATOM    828  CE ALYS A 103     -38.305 -18.730  -9.268  0.50 88.10           C
ATOM    830  NZ ALYS A 103     -37.616 -20.025  -9.003  0.50 89.83           N
ATOM    818  CA ALYS A 103      17.284  -2.591   1.585  0.50 98.10           C
ATOM    822  CB ALYS A 103      16.334  -1.394   1.464  0.50 97.64           C
ATOM    824  CG ALYS A 103      15.555  -1.067   2.734  0.50 94.33           C
ATOM    826  CD ALYS A 103      14.195  -0.469   2.401  0.50 92.09           C
ATOM    828  CE ALYS A 103      13.649   0.370   3.544  0.50 88.10           C
ATOM    830  NZ ALYS A 103      14.107   1.786   3.468  0.50 89.83           N
ATOM    819  CA BLYS A 103      17.286  -2.589   1.583  0.50 98.13           C
ATOM    823  CB BLYS A 103      16.355  -1.381   1.460  0.50 97.71           C
ATOM    825  CG BLYS A 103      15.506  -1.121   2.692  0.50 94.44           C
ATOM    827  CD BLYS A 103      14.523   0.007   2.443  0.50 92.68           C
ATOM    829  CE BLYS A 103      13.672   0.273   3.664  0.50 87.38           C
ATOM    831  NZ BLYS A 103      12.698   1.372   3.421  0.50 89.10           N
ATOM    832  N   PRO A 104     -44.434 -17.958  -6.172  1.00101.59           N
ATOM    833  CA  PRO A 104     -44.386 -16.761  -7.025  1.00102.61           C
ATOM    834  C   PRO A 104     -44.212 -15.454  -6.247  1.00100.73           C
ATOM    835  O   PRO A 104     -44.724 -15.312  -5.134  1.00105.14           O
ATOM    836  CB  PRO A 104     -45.735 -16.791  -7.750  1.00108.29           C
ATOM    837  CG  PRO A 104     -46.649 -17.539  -6.842  1.00107.60           C
ATOM    838  CD  PRO A 104     -45.818 -18.428  -5.960  1.00103.25           C
ATOM    839  N   ILE A 105     -43.471 -14.524  -6.840  1.00 95.85           N
ATOM    840  CA  ILE A 105     -43.117 -13.269  -6.188  1.00 92.74           C
ATOM    841  C   ILE A 105     -43.960 -12.137  -6.757  1.00 91.76           C
ATOM    842  O   ILE A 105     -44.166 -12.059  -7.969  1.00 93.75           O
ATOM    843  CB  ILE A 105     -41.611 -12.943  -6.378  1.00 91.61           C
ATOM    844  CG1 ILE A 105     -40.758 -14.191  -6.152  1.00 88.39           C
ATOM    845  CG2 ILE A 105     -41.159 -11.819  -5.439  1.00 96.47           C
ATOM    846  CD1 ILE A 105     -39.366 -14.066  -6.682  1.00 81.83           C
ATOM    847  N   ASN A 106     -44.445 -11.266  -5.874  1.00 92.60           N
ATOM    848  CA  ASN A 106     -45.186 -10.072  -6.273  1.00 96.57           C
ATOM    849  C   ASN A 106     -44.279  -9.065  -6.976  1.00 95.57           C
ATOM    850  O   ASN A 106     -43.051  -9.135  -6.856  1.00 93.83           O
ATOM    851  CB  ASN A 106     -45.844  -9.405  -5.057  1.00 98.51           C
ATOM    852  CG  ASN A 106     -46.524 -10.401  -4.127  1.00107.52           C
ATOM    853  OD1 ASN A 106     -45.936 -11.410  -3.729  1.00112.27           O
ATOM    854  ND2 ASN A 106     -47.765 -10.105  -3.759  1.00114.73           N
ATOM    855  N   ALA A 107     -44.889  -8.136  -7.710  1.00 98.73           N
ATOM    856  CA  ALA A 107     -44.163  -7.044  -8.356  1.00 99.98           C
ATOM    857  C   ALA A 107     -43.411  -6.225  -7.315  1.00100.80           C
ATOM    858  O   ALA A 107     -42.220  -5.961  -7.467  1.00101.86           O
ATOM    859  CB  ALA A 107     -45.120  -6.151  -9.143  1.00 99.37           C
ATOM    860  N   ASP A 108     -44.116  -5.870  -6.243  1.00100.26           N
ATOM    861  CA  ASP A 108     -43.578  -5.013  -5.196  1.00 98.64           C
ATOM    862  C   ASP A 108     -42.946  -5.760  -4.024  1.00 93.05           C
ATOM    863  O   ASP A 108     -42.469  -5.132  -3.087  1.00 93.44           O
ATOM    864  CB  ASP A 108     -44.658  -4.043  -4.697  1.00103.91           C
ATOM    865  CG  ASP A 108     -44.649  -2.723  -5.453  1.00115.53           C
ATOM    866  OD1 ASP A 108     -43.775  -1.876  -5.162  1.00120.58           O
ATOM    867  OD2 ASP A 108     -45.519  -2.530  -6.333  1.00118.33           O
ATOM    868  N   ARG A 109     -42.947  -7.089  -4.067  1.00 89.11           N
ATOM    869  CA  ARG A 109     -42.180  -7.867  -3.095  1.00 85.72           C
ATOM    870  C   ARG A 109     -40.719  -7.860  -3.508  1.00 82.28           C
ATOM    871  O   ARG A 109     -39.830  -7.612  -2.690  1.00 78.80           O
ATOM    872  CB  ARG A 109     -42.685  -9.309  -2.987  1.00 84.83           C
ATOM    873  CG  ARG A 109     -43.728  -9.556  -1.892  1.00100.43           C
ATOM    874  CD  ARG A 109     -43.234  -9.194  -0.482  1.00110.14           C
ATOM    875  NE  ARG A 109     -41.937  -9.790  -0.143  1.00109.69           N
ATOM    876  CZ  ARG A 109     -41.771 -10.956   0.479  1.00107.29           C
ATOM    877  NH1 ARG A 109     -42.819 -11.689   0.842  1.00107.55           N
ATOM    878  NH2 ARG A 109     -40.546 -11.393   0.740  1.00100.35           N
ATOM    879  N   LEU A 110     -40.494  -8.131  -4.791  1.00 79.77           N
ATOM    880  CA  LEU A 110     -39.169  -8.122  -5.378  1.00 75.45           C
ATOM    881  C   LEU A 110     -38.630  -6.701  -5.411  1.00 72.41           C
ATOM    882  O   LEU A 110     -37.500  -6.459  -4.997  1.00 77.02           O
ATOM    883  CB  LEU A 110     -39.214  -8.710  -6.791  1.00 77.03           C
ATOM    884  CG  LEU A 110     -37.927  -8.688  -7.622  1.00 81.27           C
ATOM    885  CD1 LEU A 110     -36.917  -9.716  -7.119  1.00 76.17           C
ATOM    886  CD2 LEU A 110     -38.239  -8.914  -9.097  1.00 79.78           C
ATOM    887  N   LYS A 111     -39.458  -5.772  -5.884  1.00 67.33           N
ATOM    888  CA  LYS A 111     -39.091  -4.362  -6.019  1.00 65.21           C
ATOM    889  C   LYS A 111     -38.650  -3.738  -4.692  1.00 65.90           C
ATOM    890  O   LYS A 111     -37.658  -3.012  -4.653  1.00 65.24           O
ATOM    891  CB  LYS A 111     -40.255  -3.575  -6.626  1.00 66.68           C
ATOM    892  CG  LYS A 111     -39.882  -2.249  -7.255  1.00 71.05           C
ATOM    893  CD  LYS A 111     -40.738  -1.955  -8.483  1.00 81.12           C
ATOM    894  CE  LYS A 111     -42.140  -1.491  -8.114  1.00 87.24           C
ATOM    895  NZ  LYS A 111     -42.974  -1.228  -9.322  1.00 91.57           N
ATOM    896  N   THR A 112     -39.378  -4.043  -3.617  1.00 66.47           N
ATOM    897  CA  THR A 112     -39.044  -3.571  -2.270  1.00 64.22           C
ATOM    898  C   THR A 112     -37.733  -4.178  -1.778  1.00 62.28           C
ATOM    899  O   THR A 112     -36.832  -3.447  -1.357  1.00 66.94           O
ATOM    900  CB  THR A 112     -40.196  -3.856  -1.261  1.00 65.35           C
ATOM    901  OG1 THR A 112     -41.355  -3.101  -1.638  1.00 67.73           O
ATOM    902  CG2 THR A 112     -39.810  -3.494   0.174  1.00 65.97           C
ATOM    903  N   SER A 113     -37.629  -5.505  -1.856  1.00 59.49           N
ATOM    904  CA  SER A 113     -36.456  -6.233  -1.368  1.00 58.20           C
ATOM    905  C   SER A 113     -35.149  -5.827  -2.053  1.00 60.85           C
ATOM    906  O   SER A 113     -34.130  -5.650  -1.380  1.00 68.29           O
ATOM    907  CB  SER A 113     -36.656  -7.738  -1.505  1.00 52.84           C
ATOM    908  OG  SER A 113     -35.567  -8.434  -0.925  1.00 53.24           O
ATOM    909  N   VAL A 114     -35.193  -5.684  -3.378  1.00 56.74           N
ATOM    910  CA  VAL A 114     -34.029  -5.271  -4.163  1.00 50.44           C
ATOM    911  C   VAL A 114     -33.579  -3.871  -3.739  1.00 54.72           C
ATOM    912  O   VAL A 114     -32.395  -3.655  -3.479  1.00 52.04           O
ATOM    913  CB  VAL A 114     -34.296  -5.341  -5.696  1.00 50.02           C
ATOM    914  CG1 VAL A 114     -33.157  -4.699  -6.484  1.00 44.26           C
ATOM    915  CG2 VAL A 114     -34.484  -6.788  -6.149  1.00 48.38           C
ATOM    916  N   ALA A 115     -34.539  -2.952  -3.622  1.00 53.98           N
ATOM    917  CA  ALA A 115     -34.267  -1.563  -3.253  1.00 55.12           C
ATOM    918  C   ALA A 115     -33.722  -1.418  -1.833  1.00 59.58           C
ATOM    919  O   ALA A 115     -32.819  -0.605  -1.590  1.00 57.12           O
ATOM    920  CB  ALA A 115     -35.512  -0.710  -3.434  1.00 52.40           C
ATOM    921  N   LEU A 116     -34.265  -2.218  -0.916  1.00 57.22           N
ATOM    922  CA  LEU A 116     -33.842  -2.210   0.487  1.00 59.92           C
ATOM    923  C   LEU A 116     -32.398  -2.674   0.665  1.00 59.16           C
ATOM    924  O   LEU A 116     -31.609  -2.009   1.336  1.00 62.14           O
ATOM    925  CB  LEU A 116     -34.782  -3.065   1.355  1.00 59.58           C
ATOM    926  CG  LEU A 116     -34.428  -3.262   2.841  1.00 63.87           C
ATOM    927  CD1 LEU A 116     -34.455  -1.946   3.624  1.00 68.25           C
ATOM    928  CD2 LEU A 116     -35.340  -4.289   3.500  1.00 65.48           C
ATOM    929  N   HIS A 117     -32.057  -3.807   0.055  1.00 54.63           N
ATOM    930  CA  HIS A 117     -30.733  -4.397   0.227  1.00 54.80           C
ATOM    931  C   HIS A 117     -29.644  -3.703  -0.592  1.00 59.02           C
ATOM    932  O   HIS A 117     -28.456  -3.769  -0.248  1.00 58.66           O
ATOM    933  CB  HIS A 117     -30.797  -5.894  -0.036  1.00 52.61           C
ATOM    934  CG  HIS A 117     -31.737  -6.603   0.886  1.00 60.53           C
ATOM    935  ND1 HIS A 117     -32.984  -7.036   0.490  1.00 59.92           N
ATOM    936  CD2 HIS A 117     -31.634  -6.904   2.202  1.00 51.50           C
ATOM    937  CE1 HIS A 117     -33.598  -7.599   1.516  1.00 64.31           C
ATOM    938  NE2 HIS A 117     -32.800  -7.532   2.567  1.00 60.53           N
ATOM    939  N   LEU A 118     -30.073  -3.022  -1.654  1.00 55.99           N
ATOM    940  CA  LEU A 118     -29.233  -2.111  -2.411  1.00 53.68           C
ATOM    941  C   LEU A 118     -28.876  -0.884  -1.562  1.00 60.83           C
ATOM    942  O   LEU A 118     -27.733  -0.429  -1.592  1.00 54.73           O
ATOM    943  CB  LEU A 118     -29.960  -1.680  -3.680  1.00 51.54           C
ATOM    944  CG  LEU A 118     -29.194  -1.497  -4.989  1.00 50.55           C
ATOM    945  CD1 LEU A 118     -28.359  -2.714  -5.338  1.00 38.18           C
ATOM    946  CD2 LEU A 118     -30.186  -1.215  -6.091  1.00 52.42           C
ATOM    947  N   LYS A 119     -29.856  -0.374  -0.807  1.00 67.02           N
ATOM    948  CA  LYS A 119     -29.664   0.743   0.134  1.00 71.05           C
ATOM    949  C   LYS A 119     -28.653   0.452   1.243  1.00 71.92           C
ATOM    950  O   LYS A 119     -27.718   1.231   1.437  1.00 77.05           O
ATOM    951  CB  LYS A 119     -30.991   1.165   0.775  1.00 71.86           C
ATOM    952  CG  LYS A 119     -31.778   2.199   0.001  1.00 73.92           C
ATOM    953  CD  LYS A 119     -32.950   2.743   0.824  1.00 77.76           C
ATOM    954  CE  LYS A 119     -34.197   1.871   0.699  1.00 84.18           C
ATOM    955  NZ  LYS A 119     -35.418   2.550   1.217  1.00 80.24           N
ATOM    956  N   ARG A 120     -28.848  -0.654   1.968  1.00 69.35           N
ATOM    957  CA  ARG A 120     -27.946  -1.047   3.058  1.00 68.19           C
ATOM    958  C   ARG A 120     -26.507  -1.175   2.578  1.00 69.18           C
ATOM    959  O   ARG A 120     -25.585  -0.685   3.233  1.00 72.95           O
ATOM    960  CB  ARG A 120     -28.379  -2.367   3.703  1.00 70.71           C
ATOM    961  CG  ARG A 120     -29.352  -2.245   4.870  1.00 76.15           C
ATOM    962  CD  ARG A 120     -30.752  -2.648   4.450  1.00 88.01           C
ATOM    963  NE  ARG A 120     -31.475  -3.389   5.485  1.00105.36           N
ATOM    964  CZ  ARG A 120     -31.388  -4.706   5.683  1.00111.21           C
ATOM    965  NH1 ARG A 120     -30.590  -5.459   4.930  1.00109.70           N
ATOM    966  NH2 ARG A 120     -32.099  -5.277   6.647  1.00109.04           N
ATOM    967  N   ALA A 121     -26.333  -1.823   1.428  1.00 69.40           N
ATOM    968  CA  ALA A 121     -25.020  -2.028   0.830  1.00 71.48           C
ATOM    969  C   ALA A 121     -24.391  -0.722   0.350  1.00 71.79           C
ATOM    970  O   ALA A 121     -23.179  -0.533   0.489  1.00 73.35           O
ATOM    971  CB  ALA A 121     -25.106  -3.032  -0.313  1.00 76.40           C
ATOM    972  N   LYS A 122     -25.213   0.166  -0.209  1.00 69.11           N
ATOM    973  CA  LYS A 122     -24.746   1.473  -0.667  1.00 65.28           C
ATOM    974  C   LYS A 122     -24.323   2.352   0.508  1.00 69.92           C
ATOM    975  O   LYS A 122     -23.263   2.973   0.455  1.00 73.32           O
ATOM    976  CB  LYS A 122     -25.799   2.180  -1.526  1.00 63.19           C
ATOM    977  CG  LYS A 122     -25.362   3.524  -2.122  1.00 64.11           C
ATOM    978  CD  LYS A 122     -24.292   3.354  -3.190  1.00 69.14           C
ATOM    979  CE  LYS A 122     -23.713   4.689  -3.608  1.00 68.62           C
ATOM    980  NZ  LYS A 122     -22.401   4.512  -4.278  1.00 65.76           N
ATOM    981  N   LEU A 123     -25.130   2.369   1.570  1.00 68.97           N
ATOM    982  CA  LEU A 123     -24.856   3.178   2.760  1.00 76.01           C
ATOM    983  C   LEU A 123     -23.562   2.761   3.462  1.00 81.67           C
ATOM    984  O   LEU A 123     -22.824   3.605   3.970  1.00 87.83           O
ATOM    985  CB  LEU A 123     -26.027   3.104   3.741  1.00 76.58           C
ATOM    986  CG  LEU A 123     -26.551   4.382   4.413  1.00 83.37           C
ATOM    987  CD1 LEU A 123     -27.779   4.041   5.245  1.00 89.80           C
ATOM    988  CD2 LEU A 123     -25.519   5.116   5.273  1.00 75.12           C
ATOM    989  N   GLU A 124     -23.287   1.460   3.478  1.00 86.15           N
ATOM    990  CA  GLU A 124     -22.054   0.951   4.071  1.00 88.77           C
ATOM    991  C   GLU A 124     -20.841   1.148   3.162  1.00 88.00           C
ATOM    992  O   GLU A 124     -19.706   1.143   3.634  1.00 90.77           O
ATOM    993  CB  GLU A 124     -22.202  -0.516   4.469  1.00 91.34           C
ATOM    994  CG  GLU A 124     -23.177  -0.736   5.619  1.00103.44           C
ATOM    995  CD  GLU A 124     -22.715  -1.800   6.594  1.00114.67           C
ATOM    996  OE1 GLU A 124     -22.093  -2.796   6.159  1.00118.51           O
ATOM    997  OE2 GLU A 124     -22.977  -1.636   7.805  1.00116.77           O
ATOM    998  N   ASP A 125     -21.087   1.324   1.867  1.00 87.73           N
ATOM    999  CA  ASP A 125     -20.013   1.581   0.911  1.00 90.63           C
ATOM   1000  C   ASP A 125     -19.495   3.014   1.008  1.00 92.36           C
ATOM   1001  O   ASP A 125     -18.283   3.234   1.065  1.00 93.71           O
ATOM   1002  CB  ASP A 125     -20.465   1.274  -0.522  1.00 93.45           C
ATOM   1003  CG  ASP A 125     -19.447   1.719  -1.572  1.00 98.81           C
ATOM   1004  OD1 ASP A 125     -19.806   2.555  -2.434  1.00103.02           O
ATOM   1005  OD2 ASP A 125     -18.291   1.241  -1.534  1.00100.67           O
ATOM   1006  N   LEU A 126     -20.412   3.982   1.044  1.00 92.25           N
ATOM   1007  CA  LEU A 126     -20.038   5.402   0.944  1.00 95.76           C
ATOM   1008  C   LEU A 126     -19.396   6.020   2.197  1.00 97.30           C
ATOM   1009  O   LEU A 126     -19.043   7.202   2.200  1.00 98.38           O
ATOM   1010  CB  LEU A 126     -21.201   6.270   0.417  1.00 92.70           C
ATOM   1011  CG  LEU A 126     -22.661   6.035   0.819  1.00 89.07           C
ATOM   1012  CD1 LEU A 126     -22.978   6.508   2.231  1.00 96.02           C
ATOM   1013  CD2 LEU A 126     -23.600   6.674  -0.192  1.00 84.88           C
ATOM   1014  N   VAL A 127     -19.232   5.220   3.246  1.00 99.07           N
ATOM   1015  CA  VAL A 127     -18.472   5.661   4.414  1.00103.20           C
ATOM   1016  C   VAL A 127     -16.981   5.286   4.310  1.00107.83           C
ATOM   1017  O   VAL A 127     -16.127   5.960   4.891  1.00108.73           O
ATOM   1018  CB  VAL A 127     -19.122   5.215   5.762  1.00102.22           C
ATOM   1019  CG1 VAL A 127     -20.437   5.958   5.991  1.00 89.70           C
ATOM   1020  CG2 VAL A 127     -19.346   3.711   5.807  1.00106.25           C
ATOM   1021  N   GLU A 128     -16.679   4.227   3.554  1.00112.56           N
ATOM   1022  CA  GLU A 128     -15.292   3.819   3.277  1.00116.37           C
ATOM   1023  C   GLU A 128     -14.901   4.040   1.808  1.00118.26           C
ATOM   1024  O   GLU A 128     -14.534   3.095   1.104  1.00115.94           O
ATOM   1025  CB  GLU A 128     -15.053   2.352   3.666  1.00116.77           C
ATOM   1026  CG  GLU A 128     -14.934   2.089   5.163  1.00120.42           C
ATOM   1027  CD  GLU A 128     -16.267   1.778   5.822  1.00121.27           C
ATOM   1028  OE1 GLU A 128     -16.469   2.199   6.980  1.00122.67           O
ATOM   1029  OE2 GLU A 128     -17.113   1.112   5.189  1.00119.58           O
TER
ENDMDL
MODEL      41
ATOM   1325  N   LYS B   9     -26.776  -1.277  -9.206  1.00 21.57           N
ATOM   1326  CA  LYS B   9     -26.357  -2.015 -10.391  1.00 21.57           C
ATOM   1327  C   LYS B   9     -26.478  -3.484 -10.003  1.00 21.57           C
ATOM   1328  O   LYS B   9     -25.692  -4.011  -9.228  1.00 21.57           O
ATOM   1329  CB  LYS B   9     -24.934  -1.644 -10.809  1.00 22.92           C
ATOM   1330  CG  LYS B   9     -24.797  -0.186 -11.254  1.00 22.92           C
ATOM   1331  CD  LYS B   9     -23.407   0.110 -11.801  1.00 22.92           C
ATOM   1332  CE  LYS B   9     -22.368   0.167 -10.702  1.00 22.92           C
ATOM   1333  NZ  LYS B   9     -21.025   0.508 -11.236  1.00 22.92           N
ATOM   1334  N   ILE B  10     -27.504  -4.120 -10.549  1.00 18.18           N
ATOM   1335  CA  ILE B  10     -27.848  -5.495 -10.244  1.00 18.18           C
ATOM   1336  C   ILE B  10     -27.198  -6.611 -11.039  1.00 18.18           C
ATOM   1337  O   ILE B  10     -27.116  -6.551 -12.272  1.00 18.18           O
ATOM   1338  CB  ILE B  10     -29.372  -5.701 -10.414  1.00 22.52           C
ATOM   1339  CG1 ILE B  10     -30.153  -4.583  -9.720  1.00 22.52           C
ATOM   1340  CG2 ILE B  10     -29.789  -7.069  -9.931  1.00 22.52           C
ATOM   1341  CD1 ILE B  10     -29.840  -4.412  -8.295  1.00 22.52           C
ATOM   1342  N   TYR B  11     -26.774  -7.644 -10.317  1.00 20.16           N
ATOM   1343  CA  TYR B  11     -26.244  -8.845 -10.944  1.00 20.16           C
ATOM   1344  C   TYR B  11     -27.399  -9.819 -10.754  1.00 20.16           C
ATOM   1345  O   TYR B  11     -27.616 -10.332  -9.658  1.00 20.16           O
ATOM   1346  CB  TYR B  11     -25.006  -9.382 -10.230  1.00 20.70           C
ATOM   1347  CG  TYR B  11     -24.459 -10.639 -10.879  1.00 20.70           C
ATOM   1348  CD1 TYR B  11     -23.698 -10.566 -12.042  1.00 20.70           C
ATOM   1349  CD2 TYR B  11     -24.698 -11.904 -10.326  1.00 20.70           C
ATOM   1350  CE1 TYR B  11     -23.183 -11.712 -12.643  1.00 20.70           C
ATOM   1351  CE2 TYR B  11     -24.185 -13.062 -10.922  1.00 20.70           C
ATOM   1352  CZ  TYR B  11     -23.426 -12.948 -12.080  1.00 20.70           C
ATOM   1353  OH  TYR B  11     -22.901 -14.067 -12.672  1.00 20.70           O
ATOM   1354  N   LEU B  12     -28.193 -10.001 -11.795  1.00 18.12           N
ATOM   1355  CA  LEU B  12     -29.329 -10.894 -11.705  1.00 18.12           C
ATOM   1356  C   LEU B  12     -28.878 -12.314 -11.971  1.00 18.12           C
ATOM   1357  O   LEU B  12     -28.794 -12.738 -13.123  1.00 18.12           O
ATOM   1358  CB  LEU B  12     -30.412 -10.477 -12.693  1.00 22.76           C
ATOM   1359  CG  LEU B  12     -31.686 -11.326 -12.674  1.00 22.76           C
ATOM   1360  CD1 LEU B  12     -32.358 -11.211 -11.313  1.00 22.76           C
ATOM   1361  CD2 LEU B  12     -32.628 -10.857 -13.775  1.00 22.76           C
ATOM   1362  N   GLY B  13     -28.562 -13.025 -10.891  1.00 21.74           N
ATOM   1363  CA  GLY B  13     -28.107 -14.402 -10.976  1.00 21.74           C
ATOM   1364  C   GLY B  13     -29.280 -15.356 -11.078  1.00 21.74           C
ATOM   1365  O   GLY B  13     -30.284 -15.196 -10.380  1.00 21.74           O
ATOM   1366  N   SER B  14     -29.152 -16.367 -11.924  1.00 26.09           N
ATOM   1367  CA  SER B  14     -30.258 -17.295 -12.108  1.00 26.09           C
ATOM   1368  C   SER B  14     -29.957 -18.456 -13.024  1.00 26.09           C
ATOM   1369  O   SER B  14     -29.130 -18.347 -13.924  1.00 26.09           O
ATOM   1370  CB  SER B  14     -31.445 -16.537 -12.720  1.00 28.40           C
ATOM   1371  OG  SER B  14     -32.459 -17.423 -13.166  1.00 28.40           O
ATOM   1372  N   PRO B  15     -30.545 -19.626 -12.728  1.00 29.82           N
ATOM   1373  CA  PRO B  15     -30.336 -20.792 -13.588  1.00 29.82           C
ATOM   1374  C   PRO B  15     -31.199 -20.459 -14.824  1.00 29.82           C
ATOM   1375  O   PRO B  15     -32.084 -19.601 -14.744  1.00 29.82           O
ATOM   1376  CB  PRO B  15     -30.929 -21.938 -12.759  1.00 42.12           C
ATOM   1377  CG  PRO B  15     -31.934 -21.256 -11.868  1.00 42.12           C
ATOM   1378  CD  PRO B  15     -31.197 -20.015 -11.465  1.00 42.12           C
ATOM   1379  N   PHE B  16     -30.941 -21.093 -15.958  1.00 37.14           N
ATOM   1380  CA  PHE B  16     -31.702 -20.783 -17.170  1.00 37.14           C
ATOM   1381  C   PHE B  16     -31.847 -22.078 -17.949  1.00 37.14           C
ATOM   1382  O   PHE B  16     -31.657 -22.114 -19.166  1.00 37.14           O
ATOM   1383  CB  PHE B  16     -30.905 -19.768 -17.998  1.00 32.49           C
ATOM   1384  CG  PHE B  16     -31.748 -18.860 -18.843  1.00 32.49           C
ATOM   1385  CD1 PHE B  16     -32.637 -17.964 -18.257  1.00 32.49           C
ATOM   1386  CD2 PHE B  16     -31.616 -18.865 -20.226  1.00 32.49           C
ATOM   1387  CE1 PHE B  16     -33.378 -17.080 -19.039  1.00 32.49           C
ATOM   1388  CE2 PHE B  16     -32.351 -17.986 -21.020  1.00 32.49           C
ATOM   1389  CZ  PHE B  16     -33.233 -17.090 -20.427  1.00 32.49           C
ATOM   1390  N   TYR B  17     -32.237 -23.130 -17.240  1.00 49.81           N
ATOM   1391  CA  TYR B  17     -32.329 -24.451 -17.834  1.00 49.81           C
ATOM   1392  C   TYR B  17     -33.733 -25.037 -18.011  1.00 49.81           C
ATOM   1393  O   TYR B  17     -33.938 -25.881 -18.877  1.00 49.81           O
ATOM   1394  CB  TYR B  17     -31.383 -25.379 -17.054  1.00154.93           C
ATOM   1395  CG  TYR B  17     -30.061 -24.684 -16.717  1.00 22.11           C
ATOM   1396  CD1 TYR B  17     -29.727 -24.355 -15.393  1.00 22.11           C
ATOM   1397  CD2 TYR B  17     -29.194 -24.263 -17.734  1.00 22.11           C
ATOM   1398  CE1 TYR B  17     -28.561 -23.612 -15.095  1.00 22.11           C
ATOM   1399  CE2 TYR B  17     -28.035 -23.522 -17.447  1.00 22.11           C
ATOM   1400  CZ  TYR B  17     -27.726 -23.201 -16.133  1.00 22.11           C
ATOM   1401  OH  TYR B  17     -26.585 -22.456 -15.880  1.00 22.11           O
ATOM   1402  N   SER B  18     -34.705 -24.568 -17.235  1.00 41.19           N
ATOM   1403  CA  SER B  18     -36.079 -25.063 -17.359  1.00 41.19           C
ATOM   1404  C   SER B  18     -36.990 -23.916 -17.795  1.00 41.19           C
ATOM   1405  O   SER B  18     -36.586 -22.754 -17.748  1.00 41.19           O
ATOM   1406  CB  SER B  18     -36.568 -25.644 -16.027  1.00 84.19           C
ATOM   1407  OG  SER B  18     -36.826 -24.620 -15.083  1.00 35.03           O
ATOM   1408  N   ASP B  19     -38.210 -24.242 -18.223  1.00 42.43           N
ATOM   1409  CA  ASP B  19     -39.168 -23.224 -18.654  1.00 42.43           C
ATOM   1410  C   ASP B  19     -39.573 -22.338 -17.492  1.00 42.43           C
ATOM   1411  O   ASP B  19     -39.674 -21.122 -17.640  1.00 42.43           O
ATOM   1412  CB  ASP B  19     -40.410 -23.856 -19.285  1.00 98.77           C
ATOM   1413  CG  ASP B  19     -40.200 -24.221 -20.738  1.00 84.36           C
ATOM   1414  OD1 ASP B  19     -39.754 -23.351 -21.513  1.00 84.36           O
ATOM   1415  OD2 ASP B  19     -40.483 -25.378 -21.108  1.00 84.36           O
ATOM   1416  N   ALA B  20     -39.785 -22.951 -16.333  1.00 29.72           N
ATOM   1417  CA  ALA B  20     -40.161 -22.203 -15.140  1.00 29.72           C
ATOM   1418  C   ALA B  20     -39.035 -21.237 -14.740  1.00 29.72           C
ATOM   1419  O   ALA B  20     -39.292 -20.096 -14.370  1.00 29.72           O
ATOM   1420  CB  ALA B  20     -40.482 -23.161 -14.000  1.00 33.66           C
ATOM   1421  N   GLN B  21     -37.789 -21.688 -14.856  1.00 27.72           N
ATOM   1422  CA  GLN B  21     -36.641 -20.851 -14.508  1.00 27.72           C
ATOM   1423  C   GLN B  21     -36.540 -19.646 -15.434  1.00 27.72           C
ATOM   1424  O   GLN B  21     -36.359 -18.513 -14.975  1.00 27.72           O
ATOM   1425  CB  GLN B  21     -35.337 -21.657 -14.557  1.00 22.34           C
ATOM   1426  CG  GLN B  21     -35.207 -22.725 -13.465  1.00 31.14           C
ATOM   1427  CD  GLN B  21     -33.950 -23.573 -13.607  1.00 31.14           C
ATOM   1428  OE1 GLN B  21     -33.325 -23.617 -14.668  1.00 31.14           O
ATOM   1429  NE2 GLN B  21     -33.579 -24.260 -12.536  1.00 31.14           N
ATOM   1430  N   ARG B  22     -36.675 -19.878 -16.735  1.00 27.45           N
ATOM   1431  CA  ARG B  22     -36.585 -18.774 -17.676  1.00 27.45           C
ATOM   1432  C   ARG B  22     -37.771 -17.826 -17.578  1.00 27.45           C
ATOM   1433  O   ARG B  22     -37.638 -16.638 -17.863  1.00 27.45           O
ATOM   1434  CB  ARG B  22     -36.342 -19.261 -19.109  1.00 98.16           C
ATOM   1435  CG  ARG B  22     -37.349 -20.243 -19.661  1.00 91.61           C
ATOM   1436  CD  ARG B  22     -36.795 -20.920 -20.912  1.00 91.61           C
ATOM   1437  NE  ARG B  22     -35.622 -21.742 -20.612  1.00 91.61           N
ATOM   1438  CZ  ARG B  22     -34.684 -22.073 -21.495  1.00 91.61           C
ATOM   1439  NH1 ARG B  22     -34.767 -21.657 -22.752  1.00 91.61           N
ATOM   1440  NH2 ARG B  22     -33.655 -22.821 -21.118  1.00 91.61           N
ATOM   1441  N   GLU B  23     -38.912 -18.335 -17.120  1.00 37.67           N
ATOM   1442  CA  GLU B  23     -40.099 -17.500 -16.966  1.00 37.67           C
ATOM   1443  C   GLU B  23     -39.904 -16.526 -15.802  1.00 37.67           C
ATOM   1444  O   GLU B  23     -40.278 -15.358 -15.898  1.00 37.67           O
ATOM   1445  CB  GLU B  23     -41.348 -18.357 -16.750  1.00 70.82           C
ATOM   1446  CG  GLU B  23     -41.797 -19.095 -18.003  1.00 69.50           C
ATOM   1447  CD  GLU B  23     -43.030 -19.948 -17.781  1.00 69.50           C
ATOM   1448  OE1 GLU B  23     -44.110 -19.568 -18.283  1.00 69.50           O
ATOM   1449  OE2 GLU B  23     -42.922 -20.999 -17.114  1.00 69.50           O
ATOM   1450  N   ARG B  24     -39.292 -17.008 -14.721  1.00 31.08           N
ATOM   1451  CA  ARG B  24     -39.019 -16.185 -13.544  1.00 31.08           C
ATOM   1452  C   ARG B  24     -38.028 -15.065 -13.889  1.00 31.08           C
ATOM   1453  O   ARG B  24     -38.198 -13.926 -13.468  1.00 31.08           O
ATOM   1454  CB  ARG B  24     -38.431 -17.038 -12.416  1.00 30.03           C
ATOM   1455  CG  ARG B  24     -39.326 -18.158 -11.904  1.00 30.03           C
ATOM   1456  CD  ARG B  24     -38.506 -19.113 -11.034  1.00 30.03           C
ATOM   1457  NE  ARG B  24     -39.272 -20.277 -10.597  1.00 30.03           N
ATOM   1458  CZ  ARG B  24     -38.732 -21.422 -10.190  1.00 30.03           C
ATOM   1459  NH1 ARG B  24     -37.414 -21.575 -10.163  1.00 30.03           N
ATOM   1460  NH2 ARG B  24     -39.514 -22.413  -9.787  1.00 30.03           N
ATOM   1461  N   ALA B  25     -36.994 -15.403 -14.655  1.00 28.75           N
ATOM   1462  CA  ALA B  25     -35.975 -14.431 -15.059  1.00 28.75           C
ATOM   1463  C   ALA B  25     -36.605 -13.297 -15.857  1.00 28.75           C
ATOM   1464  O   ALA B  25     -36.300 -12.124 -15.644  1.00 28.75           O
ATOM   1465  CB  ALA B  25     -34.894 -15.119 -15.878  1.00 25.05           C
ATOM   1466  N   ALA B  26     -37.500 -13.681 -16.766  1.00 28.47           N
ATOM   1467  CA  ALA B  26     -38.231 -12.739 -17.606  1.00 28.47           C
ATOM   1468  C   ALA B  26     -39.051 -11.770 -16.761  1.00 28.47           C
ATOM   1469  O   ALA B  26     -39.035 -10.570 -16.972  1.00 28.47           O
ATOM   1470  CB  ALA B  26     -39.144 -13.488 -18.587  1.00196.54           C
ATOM   1471  N   LYS B  27     -39.745 -12.332 -15.766  1.00 29.82           N
ATOM   1472  CA  LYS B  27     -40.563 -11.543 -14.851  1.00 29.82           C
ATOM   1473  C   LYS B  27     -39.674 -10.635 -13.986  1.00 29.82           C
ATOM   1474  O   LYS B  27     -40.008  -9.467 -13.745  1.00 29.82           O
ATOM   1475  CB  LYS B  27     -41.396 -12.476 -13.962  1.00 76.02           C
ATOM   1476  CG  LYS B  27     -42.402 -11.782 -13.039  1.00 76.02           C
ATOM   1477  CD  LYS B  27     -43.774 -11.587 -13.687  1.00 76.02           C
ATOM   1478  CE  LYS B  27     -43.781 -10.502 -14.756  1.00 76.02           C
ATOM   1479  NZ  LYS B  27     -43.553  -9.146 -14.186  1.00 76.02           N
ATOM   1480  N   ALA B  28     -38.535 -11.172 -13.548  1.00 23.99           N
ATOM   1481  CA  ALA B  28     -37.591 -10.424 -12.722  1.00 23.99           C
ATOM   1482  C   ALA B  28     -37.102  -9.184 -13.457  1.00 23.99           C
ATOM   1483  O   ALA B  28     -37.038  -8.101 -12.877  1.00 23.99           O
ATOM   1484  CB  ALA B  28     -36.414 -11.310 -12.315  1.00 17.72           C
ATOM   1485  N   LYS B  29     -36.798  -9.330 -14.741  1.00 27.73           N
ATOM   1486  CA  LYS B  29     -36.345  -8.190 -15.534  1.00 27.73           C
ATOM   1487  C   LYS B  29     -37.413  -7.094 -15.582  1.00 27.73           C
ATOM   1488  O   LYS B  29     -37.096  -5.905 -15.473  1.00 27.73           O
ATOM   1489  CB  LYS B  29     -36.007  -8.617 -16.961  1.00 40.00           C
ATOM   1490  CG  LYS B  29     -34.724  -9.403 -17.110  1.00 40.00           C
ATOM   1491  CD  LYS B  29     -34.558  -9.793 -18.563  1.00 40.00           C
ATOM   1492  CE  LYS B  29     -33.338 -10.643 -18.791  1.00 40.00           C
ATOM   1493  NZ  LYS B  29     -33.270 -11.101 -20.211  1.00 40.00           N
ATOM   1494  N   GLU B  30     -38.669  -7.501 -15.751  1.00 37.61           N
ATOM   1495  CA  GLU B  30     -39.792  -6.563 -15.808  1.00 37.61           C
ATOM   1496  C   GLU B  30     -39.947  -5.764 -14.513  1.00 37.61           C
ATOM   1497  O   GLU B  30     -40.090  -4.542 -14.546  1.00 37.61           O
ATOM   1498  CB  GLU B  30     -41.093  -7.309 -16.117  1.00 87.51           C
ATOM   1499  CG  GLU B  30     -41.133  -7.952 -17.496  1.00 87.51           C
ATOM   1500  CD  GLU B  30     -42.386  -8.778 -17.731  1.00 87.51           C
ATOM   1501  OE1 GLU B  30     -43.503  -8.238 -17.573  1.00 87.51           O
ATOM   1502  OE2 GLU B  30     -42.251  -9.971 -18.078  1.00 87.51           O
ATOM   1503  N   LEU B  31     -39.899  -6.457 -13.377  1.00 26.69           N
ATOM   1504  CA  LEU B  31     -40.037  -5.825 -12.070  1.00 26.69           C
ATOM   1505  C   LEU B  31     -38.913  -4.841 -11.775  1.00 26.69           C
ATOM   1506  O   LEU B  31     -39.160  -3.726 -11.295  1.00 26.69           O
ATOM   1507  CB  LEU B  31     -40.108  -6.886 -10.967  1.00 26.47           C
ATOM   1508  CG  LEU B  31     -41.371  -7.759 -10.973  1.00 26.47           C
ATOM   1509  CD1 LEU B  31     -41.232  -8.907 -10.006  1.00 26.47           C
ATOM   1510  CD2 LEU B  31     -42.590  -6.930 -10.625  1.00 26.47           C
ATOM   1511  N   LEU B  32     -37.683  -5.234 -12.094  1.00 29.33           N
ATOM   1512  CA  LEU B  32     -36.532  -4.375 -11.847  1.00 29.33           C
ATOM   1513  C   LEU B  32     -36.564  -3.131 -12.727  1.00 29.33           C
ATOM   1514  O   LEU B  32     -36.147  -2.052 -12.303  1.00 29.33           O
ATOM   1515  CB  LEU B  32     -35.234  -5.161 -12.053  1.00 28.01           C
ATOM   1516  CG  LEU B  32     -35.026  -6.380 -11.142  1.00 28.01           C
ATOM   1517  CD1 LEU B  32     -33.900  -7.252 -11.701  1.00 28.01           C
ATOM   1518  CD2 LEU B  32     -34.722  -5.933  -9.717  1.00 28.01           C
ATOM   1519  N   ALA B  33     -37.080  -3.285 -13.943  1.00 40.16           N
ATOM   1520  CA  ALA B  33     -37.184  -2.170 -14.884  1.00 40.16           C
ATOM   1521  C   ALA B  33     -38.075  -1.057 -14.329  1.00 40.16           C
ATOM   1522  O   ALA B  33     -37.918   0.109 -14.690  1.00 40.16           O
ATOM   1523  CB  ALA B  33     -37.719  -2.657 -16.222  1.00 45.89           C
ATOM   1524  N   LYS B  34     -38.998  -1.431 -13.446  1.00 32.57           N
ATOM   1525  CA  LYS B  34     -39.923  -0.488 -12.816  1.00 32.57           C
ATOM   1526  C   LYS B  34     -39.347   0.168 -11.556  1.00 32.57           C
ATOM   1527  O   LYS B  34     -39.929   1.104 -11.025  1.00 32.57           O
ATOM   1528  CB  LYS B  34     -41.222  -1.199 -12.444  1.00 65.97           C
ATOM   1529  CG  LYS B  34     -41.997  -1.751 -13.619  1.00 65.97           C
ATOM   1530  CD  LYS B  34     -43.204  -2.541 -13.147  1.00 65.97           C
ATOM   1531  CE  LYS B  34     -43.967  -3.132 -14.316  1.00 65.97           C
ATOM   1532  NZ  LYS B  34     -45.088  -3.993 -13.853  1.00 65.97           N
ATOM   1533  N   ASN B  35     -38.226  -0.348 -11.060  1.00 30.53           N
ATOM   1534  CA  ASN B  35     -37.615   0.202  -9.852  1.00 30.53           C
ATOM   1535  C   ASN B  35     -36.781   1.454 -10.134  1.00 30.53           C
ATOM   1536  O   ASN B  35     -35.780   1.397 -10.850  1.00 30.53           O
ATOM   1537  CB  ASN B  35     -36.762  -0.871  -9.177  1.00 26.92           C
ATOM   1538  CG  ASN B  35     -36.484  -0.564  -7.733  1.00 26.92           C
ATOM   1539  OD1 ASN B  35     -36.151   0.568  -7.385  1.00 26.92           O
ATOM   1540  ND2 ASN B  35     -36.626  -1.571  -6.876  1.00 26.92           N
ATOM   1541  N   PRO B  36     -37.170   2.597  -9.541  1.00 29.74           N
ATOM   1542  CA  PRO B  36     -36.506   3.897  -9.689  1.00 29.74           C
ATOM   1543  C   PRO B  36     -35.066   3.951  -9.179  1.00 29.74           C
ATOM   1544  O   PRO B  36     -34.300   4.822  -9.585  1.00 29.74           O
ATOM   1545  CB  PRO B  36     -37.390   4.833  -8.854  1.00 47.00           C
ATOM   1546  CG  PRO B  36     -38.711   4.156  -8.835  1.00 47.00           C
ATOM   1547  CD  PRO B  36     -38.338   2.719  -8.654  1.00 47.00           C
ATOM   1548  N   SER B  37     -34.711   3.052  -8.268  1.00 30.62           N
ATOM   1549  CA  SER B  37     -33.361   3.039  -7.699  1.00 30.62           C
ATOM   1550  C   SER B  37     -32.322   2.277  -8.526  1.00 30.62           C
ATOM   1551  O   SER B  37     -31.144   2.244  -8.170  1.00 30.62           O
ATOM   1552  CB  SER B  37     -33.390   2.475  -6.271  1.00 28.57           C
ATOM   1553  OG  SER B  37     -33.784   1.114  -6.267  1.00 28.57           O
ATOM   1554  N   ILE B  38     -32.753   1.690  -9.639  1.00 28.20           N
ATOM   1555  CA  ILE B  38     -31.853   0.911 -10.480  1.00 28.20           C
ATOM   1556  C   ILE B  38     -31.246   1.644 -11.672  1.00 28.20           C
ATOM   1557  O   ILE B  38     -31.949   2.255 -12.483  1.00 28.20           O
ATOM   1558  CB  ILE B  38     -32.536  -0.400 -10.952  1.00 22.96           C
ATOM   1559  CG1 ILE B  38     -32.940  -1.226  -9.732  1.00 22.96           C
ATOM   1560  CG2 ILE B  38     -31.579  -1.238 -11.807  1.00 22.96           C
ATOM   1561  CD1 ILE B  38     -33.512  -2.587 -10.071  1.00 22.96           C
ATOM   1562  N   ALA B  39     -29.922   1.562 -11.764  1.00 24.42           N
ATOM   1563  CA  ALA B  39     -29.173   2.177 -12.848  1.00 24.42           C
ATOM   1564  C   ALA B  39     -28.906   1.171 -13.960  1.00 24.42           C
ATOM   1565  O   ALA B  39     -28.860   1.541 -15.128  1.00 24.42           O
ATOM   1566  CB  ALA B  39     -27.855   2.722 -12.326  1.00 31.29           C
ATOM   1567  N   HIS B  40     -28.763  -0.106 -13.600  1.00 21.69           N
ATOM   1568  CA  HIS B  40     -28.464  -1.141 -14.589  1.00 21.69           C
ATOM   1569  C   HIS B  40     -28.714  -2.554 -14.058  1.00 21.69           C
ATOM   1570  O   HIS B  40     -28.516  -2.830 -12.877  1.00 21.69           O
ATOM   1571  CB  HIS B  40     -26.992  -1.005 -15.012  1.00 28.59           C
ATOM   1572  CG  HIS B  40     -26.549  -2.009 -16.030  1.00 28.59           C
ATOM   1573  ND1 HIS B  40     -25.880  -3.165 -15.692  1.00 28.59           N
ATOM   1574  CD2 HIS B  40     -26.678  -2.027 -17.378  1.00 28.59           C
ATOM   1575  CE1 HIS B  40     -25.619  -3.856 -16.789  1.00 28.59           C
ATOM   1576  NE2 HIS B  40     -26.093  -3.187 -17.824  1.00 28.59           N
ATOM   1577  N   VAL B  41     -29.171  -3.437 -14.937  1.00 25.91           N
ATOM   1578  CA  VAL B  41     -29.414  -4.833 -14.582  1.00 25.91           C
ATOM   1579  C   VAL B  41     -28.601  -5.707 -15.535  1.00 25.91           C
ATOM   1580  O   VAL B  41     -28.736  -5.602 -16.762  1.00 25.91           O
ATOM   1581  CB  VAL B  41     -30.906  -5.230 -14.729  1.00 25.87           C
ATOM   1582  CG1 VAL B  41     -31.074  -6.744 -14.497  1.00 25.87           C
ATOM   1583  CG2 VAL B  41     -31.770  -4.444 -13.744  1.00 25.87           C
ATOM   1584  N   PHE B  42     -27.733  -6.541 -14.976  1.00 21.62           N
ATOM   1585  CA  PHE B  42     -26.937  -7.447 -15.791  1.00 21.62           C
ATOM   1586  C   PHE B  42     -27.446  -8.874 -15.643  1.00 21.62           C
ATOM   1587  O   PHE B  42     -27.516  -9.417 -14.525  1.00 21.62           O
ATOM   1588  CB  PHE B  42     -25.457  -7.393 -15.403  1.00 30.39           C
ATOM   1589  CG  PHE B  42     -24.600  -8.347 -16.184  1.00 30.39           C
ATOM   1590  CD1 PHE B  42     -24.264  -8.075 -17.510  1.00 30.39           C
ATOM   1591  CD2 PHE B  42     -24.159  -9.532 -15.611  1.00 30.39           C
ATOM   1592  CE1 PHE B  42     -23.500  -8.975 -18.260  1.00 30.39           C
ATOM   1593  CE2 PHE B  42     -23.398 -10.441 -16.344  1.00 30.39           C
ATOM   1594  CZ  PHE B  42     -23.066 -10.165 -17.673  1.00 30.39           C
ATOM   1595  N   PHE B  43     -27.796  -9.476 -16.774  1.00 21.65           N
ATOM   1596  CA  PHE B  43     -28.288 -10.852 -16.806  1.00 21.65           C
ATOM   1597  C   PHE B  43     -27.297 -11.625 -17.661  1.00 21.65           C
ATOM   1598  O   PHE B  43     -27.212 -11.416 -18.875  1.00 21.65           O
ATOM   1599  CB  PHE B  43     -29.691 -10.921 -17.418  1.00 31.65           C
ATOM   1600  CG  PHE B  43     -30.329 -12.280 -17.312  1.00 31.65           C
ATOM   1601  CD1 PHE B  43     -30.461 -12.903 -16.077  1.00 31.65           C
ATOM   1602  CD2 PHE B  43     -30.787 -12.941 -18.446  1.00 31.65           C
ATOM   1603  CE1 PHE B  43     -31.035 -14.167 -15.973  1.00 31.65           C
ATOM   1604  CE2 PHE B  43     -31.365 -14.207 -18.349  1.00 31.65           C
ATOM   1605  CZ  PHE B  43     -31.486 -14.819 -17.111  1.00 31.65           C
ATOM   1606  N   PRO B  44     -26.523 -12.514 -17.029  1.00 29.03           N
ATOM   1607  CA  PRO B  44     -25.496 -13.354 -17.653  1.00 29.03           C
ATOM   1608  C   PRO B  44     -25.842 -14.052 -18.968  1.00 29.03           C
ATOM   1609  O   PRO B  44     -24.976 -14.188 -19.836  1.00 29.03           O
ATOM   1610  CB  PRO B  44     -25.142 -14.346 -16.540  1.00 40.81           C
ATOM   1611  CG  PRO B  44     -26.345 -14.326 -15.635  1.00 40.81           C
ATOM   1612  CD  PRO B  44     -26.690 -12.877 -15.613  1.00 40.81           C
ATOM   1613  N   PHE B  45     -27.096 -14.468 -19.130  1.00 31.06           N
ATOM   1614  CA  PHE B  45     -27.503 -15.157 -20.355  1.00 31.06           C
ATOM   1615  C   PHE B  45     -27.919 -14.250 -21.520  1.00 31.06           C
ATOM   1616  O   PHE B  45     -28.204 -14.745 -22.613  1.00 31.06           O
ATOM   1617  CB  PHE B  45     -28.615 -16.165 -20.057  1.00 33.09           C
ATOM   1618  CG  PHE B  45     -28.190 -17.278 -19.140  1.00 33.09           C
ATOM   1619  CD1 PHE B  45     -27.528 -18.393 -19.640  1.00 33.09           C
ATOM   1620  CD2 PHE B  45     -28.432 -17.200 -17.774  1.00 33.09           C
ATOM   1621  CE1 PHE B  45     -27.109 -19.417 -18.792  1.00 33.09           C
ATOM   1622  CE2 PHE B  45     -28.019 -18.216 -16.916  1.00 33.09           C
ATOM   1623  CZ  PHE B  45     -27.356 -19.327 -17.426  1.00 33.09           C
ATOM   1624  N   ASP B  46     -27.933 -12.937 -21.297  1.00 39.17           N
ATOM   1625  CA  ASP B  46     -28.326 -11.990 -22.338  1.00 39.17           C
ATOM   1626  C   ASP B  46     -27.409 -11.927 -23.554  1.00 39.17           C
ATOM   1627  O   ASP B  46     -27.846 -12.197 -24.674  1.00 39.17           O
ATOM   1628  CB  ASP B  46     -28.506 -10.583 -21.760  1.00 38.23           C
ATOM   1629  CG  ASP B  46     -29.885 -10.368 -21.151  1.00 38.23           C
ATOM   1630  OD1 ASP B  46     -30.775 -11.223 -21.352  1.00 38.23           O
ATOM   1631  OD2 ASP B  46     -30.081  -9.332 -20.477  1.00 38.23           O
ATOM   1632  N   ASP B  47     -26.147 -11.567 -23.340  1.00 58.07           N
ATOM   1633  CA  ASP B  47     -25.206 -11.449 -24.447  1.00 58.07           C
ATOM   1634  C   ASP B  47     -24.603 -12.760 -24.932  1.00 58.07           C
ATOM   1635  O   ASP B  47     -25.223 -13.493 -25.706  1.00 58.07           O
ATOM   1636  CB  ASP B  47     -24.102 -10.446 -24.106  1.00167.52           C
ATOM   1637  CG  ASP B  47     -24.620  -9.028 -23.992  1.00120.54           C
ATOM   1638  OD1 ASP B  47     -25.264  -8.546 -24.948  1.00120.54           O
ATOM   1639  OD2 ASP B  47     -24.384  -8.398 -22.940  1.00120.54           O
ATOM   1640  N   GLY B  48     -23.388 -13.046 -24.486  1.00 38.28           N
ATOM   1641  CA  GLY B  48     -22.727 -14.262 -24.910  1.00 38.28           C
ATOM   1642  C   GLY B  48     -21.608 -13.945 -25.883  1.00 38.28           C
ATOM   1643  O   GLY B  48     -21.702 -13.029 -26.706  1.00 38.28           O
ATOM   1644  N   PHE B  49     -20.537 -14.714 -25.771  1.00 33.13           N
ATOM   1645  CA  PHE B  49     -19.362 -14.565 -26.606  1.00 33.13           C
ATOM   1646  C   PHE B  49     -19.390 -15.620 -27.705  1.00 33.13           C
ATOM   1647  O   PHE B  49     -19.884 -16.736 -27.500  1.00 33.13           O
ATOM   1648  CB  PHE B  49     -18.121 -14.738 -25.728  1.00 29.04           C
ATOM   1649  CG  PHE B  49     -16.832 -14.842 -26.486  1.00 29.04           C
ATOM   1650  CD1 PHE B  49     -16.107 -13.702 -26.807  1.00 29.04           C
ATOM   1651  CD2 PHE B  49     -16.315 -16.088 -26.839  1.00 29.04           C
ATOM   1652  CE1 PHE B  49     -14.884 -13.802 -27.464  1.00 29.04           C
ATOM   1653  CE2 PHE B  49     -15.091 -16.193 -27.497  1.00 29.04           C
ATOM   1654  CZ  PHE B  49     -14.376 -15.042 -27.807  1.00 29.04           C
ATOM   1655  N   THR B  50     -18.894 -15.249 -28.879  1.00 33.53           N
ATOM   1656  CA  THR B  50     -18.822 -16.180 -29.998  1.00 33.53           C
ATOM   1657  C   THR B  50     -17.359 -16.430 -30.346  1.00 33.53           C
ATOM   1658  O   THR B  50     -16.600 -15.486 -30.569  1.00 33.53           O
ATOM   1659  CB  THR B  50     -19.553 -15.644 -31.249  1.00 37.95           C
ATOM   1660  OG1 THR B  50     -20.956 -15.543 -30.981  1.00 37.95           O
ATOM   1661  CG2 THR B  50     -19.349 -16.586 -32.435  1.00 37.95           C
ATOM   1662  N   ASP B  51     -16.961 -17.700 -30.329  1.00 30.58           N
ATOM   1663  CA  ASP B  51     -15.600 -18.095 -30.672  1.00 30.58           C
ATOM   1664  C   ASP B  51     -15.583 -18.482 -32.151  1.00 30.58           C
ATOM   1665  O   ASP B  51     -16.222 -19.458 -32.554  1.00 30.58           O
ATOM   1666  CB  ASP B  51     -15.139 -19.282 -29.807  1.00 28.67           C
ATOM   1667  CG  ASP B  51     -13.713 -19.737 -30.125  1.00 28.67           C
ATOM   1668  OD1 ASP B  51     -13.011 -19.076 -30.919  1.00 28.67           O
ATOM   1669  OD2 ASP B  51     -13.279 -20.776 -29.574  1.00 28.67           O
ATOM   1670  N   PRO B  52     -14.867 -17.699 -32.980  1.00 47.56           N
ATOM   1671  CA  PRO B  52     -14.741 -17.928 -34.423  1.00 47.56           C
ATOM   1672  C   PRO B  52     -14.168 -19.310 -34.744  1.00 47.56           C
ATOM   1673  O   PRO B  52     -14.533 -19.923 -35.748  1.00 47.56           O
ATOM   1674  CB  PRO B  52     -13.776 -16.823 -34.855  1.00 54.93           C
ATOM   1675  CG  PRO B  52     -14.082 -15.717 -33.891  1.00 54.93           C
ATOM   1676  CD  PRO B  52     -14.160 -16.466 -32.588  1.00 54.93           C
ATOM   1677  N   ASP B  53     -13.260 -19.786 -33.893  1.00 52.01           N
ATOM   1678  CA  ASP B  53     -12.631 -21.092 -34.083  1.00 52.01           C
ATOM   1679  C   ASP B  53     -13.522 -22.243 -33.647  1.00 52.01           C
ATOM   1680  O   ASP B  53     -13.240 -23.403 -33.954  1.00 52.01           O
ATOM   1681  CB  ASP B  53     -11.300 -21.171 -33.327  1.00 82.88           C
ATOM   1682  CG  ASP B  53     -10.288 -20.143 -33.803  1.00 82.88           C
ATOM   1683  OD1 ASP B  53     -10.348 -19.719 -34.978  1.00 82.88           O
ATOM   1684  OD2 ASP B  53      -9.421 -19.762 -32.990  1.00 82.88           O
ATOM   1685  N   GLU B  54     -14.594 -21.929 -32.929  1.00 48.94           N
ATOM   1686  CA  GLU B  54     -15.504 -22.962 -32.463  1.00 48.94           C
ATOM   1687  C   GLU B  54     -16.444 -23.390 -33.584  1.00 48.94           C
ATOM   1688  O   GLU B  54     -17.367 -22.661 -33.955  1.00 48.94           O
ATOM   1689  CB  GLU B  54     -16.288 -22.479 -31.244  1.00 93.62           C
ATOM   1690  CG  GLU B  54     -16.508 -23.585 -30.239  1.00 29.15           C
ATOM   1691  CD  GLU B  54     -17.285 -23.167 -29.003  1.00 29.15           C
ATOM   1692  OE1 GLU B  54     -17.813 -22.034 -28.954  1.00 29.15           O
ATOM   1693  OE2 GLU B  54     -17.373 -24.001 -28.077  1.00 29.15           O
ATOM   1694  N   LYS B  55     -16.165 -24.559 -34.151  1.00 61.31           N
ATOM   1695  CA  LYS B  55     -16.973 -25.104 -35.237  1.00 61.31           C
ATOM   1696  C   LYS B  55     -18.168 -25.859 -34.677  1.00 61.31           C
ATOM   1697  O   LYS B  55     -18.009 -26.744 -33.835  1.00 61.31           O
ATOM   1698  CB  LYS B  55     -16.128 -26.022 -36.109  1.00 82.79           C
ATOM   1699  N   ASN B  56     -19.361 -25.488 -35.141  1.00 72.86           N
ATOM   1700  CA  ASN B  56     -20.620 -26.106 -34.719  1.00 72.86           C
ATOM   1701  C   ASN B  56     -20.736 -26.326 -33.209  1.00 72.86           C
ATOM   1702  O   ASN B  56     -20.660 -27.460 -32.725  1.00 72.86           O
ATOM   1703  CB  ASN B  56     -20.847 -27.419 -35.473  1.00 75.78           C
ATOM   1704  N   PRO B  57     -20.885 -25.233 -32.439  1.00 59.33           N
ATOM   1705  CA  PRO B  57     -21.011 -25.304 -30.980  1.00 59.33           C
ATOM   1706  C   PRO B  57     -22.313 -25.979 -30.570  1.00 59.33           C
ATOM   1707  O   PRO B  57     -23.376 -25.684 -31.123  1.00 59.33           O
ATOM   1708  CB  PRO B  57     -21.023 -23.829 -30.570  1.00 73.17           C
ATOM   1709  CG  PRO B  57     -20.257 -23.158 -31.665  1.00 73.17           C
ATOM   1710  CD  PRO B  57     -20.814 -23.832 -32.883  1.00 73.17           C
ATOM   1711  N   GLU B  58     -22.220 -26.911 -29.629  1.00 55.55           N
ATOM   1712  CA  GLU B  58     -23.399 -27.610 -29.134  1.00 55.55           C
ATOM   1713  C   GLU B  58     -23.609 -27.160 -27.700  1.00 55.55           C
ATOM   1714  O   GLU B  58     -22.755 -27.379 -26.839  1.00 55.55           O
ATOM   1715  CB  GLU B  58     -23.195 -29.119 -29.196  1.00 55.99           C
ATOM   1716  N   ILE B  59     -24.735 -26.501 -27.455  1.00 51.84           N
ATOM   1717  CA  ILE B  59     -25.058 -25.998 -26.125  1.00 51.84           C
ATOM   1718  C   ILE B  59     -25.370 -27.181 -25.208  1.00 51.84           C
ATOM   1719  O   ILE B  59     -26.454 -27.751 -25.266  1.00 51.84           O
ATOM   1720  CB  ILE B  59     -26.253 -25.013 -26.180  1.00 78.57           C
ATOM   1721  CG1 ILE B  59     -26.013 -23.939 -27.251  1.00 78.57           C
ATOM   1722  CG2 ILE B  59     -26.472 -24.369 -24.818  1.00 78.57           C
ATOM   1723  CD1 ILE B  59     -24.721 -23.146 -27.078  1.00 78.57           C
ATOM   1724  N   GLY B  60     -24.392 -27.553 -24.388  1.00 47.27           N
ATOM   1725  CA  GLY B  60     -24.548 -28.677 -23.482  1.00 47.27           C
ATOM   1726  C   GLY B  60     -23.381 -29.638 -23.639  1.00 47.27           C
ATOM   1727  O   GLY B  60     -23.147 -30.499 -22.792  1.00 47.27           O
ATOM   1728  N   GLY B  61     -22.660 -29.496 -24.748  1.00 32.31           N
ATOM   1729  CA  GLY B  61     -21.511 -30.335 -25.024  1.00 32.31           C
ATOM   1730  C   GLY B  61     -20.205 -29.615 -24.738  1.00 32.31           C
ATOM   1731  O   GLY B  61     -20.193 -28.569 -24.091  1.00 32.31           O
ATOM   1732  N   ILE B  62     -19.106 -30.169 -25.238  1.00 31.23           N
ATOM   1733  CA  ILE B  62     -17.779 -29.596 -25.033  1.00 31.23           C
ATOM   1734  C   ILE B  62     -17.644 -28.225 -25.694  1.00 31.23           C
ATOM   1735  O   ILE B  62     -18.018 -28.041 -26.852  1.00 31.23           O
ATOM   1736  CB  ILE B  62     -16.673 -30.515 -25.606  1.00 39.50           C
ATOM   1737  CG1 ILE B  62     -16.807 -31.932 -25.045  1.00 39.50           C
ATOM   1738  CG2 ILE B  62     -15.288 -29.948 -25.274  1.00 39.50           C
ATOM   1739  CD1 ILE B  62     -16.473 -32.055 -23.580  1.00 39.50           C
ATOM   1740  N   ARG B  63     -17.145 -27.257 -24.935  1.00 24.75           N
ATOM   1741  CA  ARG B  63     -16.953 -25.908 -25.463  1.00 24.75           C
ATOM   1742  C   ARG B  63     -15.459 -25.606 -25.468  1.00 24.75           C
ATOM   1743  O   ARG B  63     -14.696 -26.180 -24.679  1.00 24.75           O
ATOM   1744  CB  ARG B  63     -17.702 -24.874 -24.613  1.00 26.54           C
ATOM   1745  CG  ARG B  63     -19.213 -25.092 -24.526  1.00 26.54           C
ATOM   1746  CD  ARG B  63     -19.870 -25.144 -25.901  1.00 26.54           C
ATOM   1747  NE  ARG B  63     -19.675 -23.911 -26.665  1.00 26.54           N
ATOM   1748  CZ  ARG B  63     -20.516 -22.881 -26.659  1.00 26.54           C
ATOM   1749  NH1 ARG B  63     -21.621 -22.922 -25.927  1.00 26.54           N
ATOM   1750  NH2 ARG B  63     -20.250 -21.805 -27.384  1.00 26.54           N
ATOM   1751  N   SER B  64     -15.037 -24.733 -26.378  1.00 23.60           N
ATOM   1752  CA  SER B  64     -13.626 -24.367 -26.485  1.00 23.60           C
ATOM   1753  C   SER B  64     -13.167 -23.630 -25.235  1.00 23.60           C
ATOM   1754  O   SER B  64     -13.956 -22.947 -24.585  1.00 23.60           O
ATOM   1755  CB  SER B  64     -13.393 -23.479 -27.704  1.00 20.63           C
ATOM   1756  OG  SER B  64     -14.074 -22.247 -27.565  1.00 20.63           O
ATOM   1757  N   MET B  65     -11.880 -23.751 -24.924  1.00 25.75           N
ATOM   1758  CA  MET B  65     -11.325 -23.098 -23.748  1.00 25.75           C
ATOM   1759  C   MET B  65     -11.494 -21.587 -23.865  1.00 25.75           C
ATOM   1760  O   MET B  65     -11.799 -20.913 -22.880  1.00 25.75           O
ATOM   1761  CB  MET B  65      -9.856 -23.476 -23.557  1.00 40.72           C
ATOM   1762  CG  MET B  65      -9.302 -23.148 -22.172  1.00 40.72           C
ATOM   1763  SD  MET B  65     -10.043 -24.116 -20.825  1.00 40.72           S
ATOM   1764  CE  MET B  65     -11.388 -23.228 -20.546  1.00 40.72           C
ATOM   1765  N   VAL B  66     -11.353 -21.065 -25.081  1.00 21.16           N
ATOM   1766  CA  VAL B  66     -11.515 -19.629 -25.318  1.00 21.16           C
ATOM   1767  C   VAL B  66     -12.935 -19.173 -24.959  1.00 21.16           C
ATOM   1768  O   VAL B  66     -13.107 -18.154 -24.288  1.00 21.16           O
ATOM   1769  CB  VAL B  66     -11.173 -19.249 -26.785  1.00 26.20           C
ATOM   1770  CG1 VAL B  66     -11.645 -17.833 -27.105  1.00 26.20           C
ATOM   1771  CG2 VAL B  66      -9.667 -19.337 -27.001  1.00 26.20           C
ATOM   1772  N   TRP B  67     -13.943 -19.935 -25.380  1.00 20.85           N
ATOM   1773  CA  TRP B  67     -15.337 -19.584 -25.073  1.00 20.85           C
ATOM   1774  C   TRP B  67     -15.589 -19.705 -23.574  1.00 20.85           C
ATOM   1775  O   TRP B  67     -16.276 -18.868 -22.986  1.00 20.85           O
ATOM   1776  CB  TRP B  67     -16.330 -20.478 -25.830  1.00 19.42           C
ATOM   1777  CG  TRP B  67     -17.790 -20.128 -25.567  1.00 19.42           C
ATOM   1778  CD1 TRP B  67     -18.570 -19.263 -26.280  1.00 19.42           C
ATOM   1779  CD2 TRP B  67     -18.622 -20.638 -24.516  1.00 19.42           C
ATOM   1780  NE1 TRP B  67     -19.837 -19.201 -25.741  1.00 19.42           N
ATOM   1781  CE2 TRP B  67     -19.894 -20.038 -24.659  1.00 19.42           C
ATOM   1782  CE3 TRP B  67     -18.417 -21.544 -23.468  1.00 19.42           C
ATOM   1783  CZ2 TRP B  67     -20.951 -20.319 -23.793  1.00 19.42           C
ATOM   1784  CZ3 TRP B  67     -19.470 -21.821 -22.608  1.00 19.42           C
ATOM   1785  CH2 TRP B  67     -20.719 -21.211 -22.777  1.00 19.42           C
ATOM   1786  N   ARG B  68     -15.035 -20.754 -22.968  1.00 18.77           N
ATOM   1787  CA  ARG B  68     -15.198 -20.979 -21.538  1.00 18.77           C
ATOM   1788  C   ARG B  68     -14.625 -19.804 -20.740  1.00 18.77           C
ATOM   1789  O   ARG B  68     -15.277 -19.280 -19.835  1.00 18.77           O
ATOM   1790  CB  ARG B  68     -14.526 -22.293 -21.128  1.00 22.16           C
ATOM   1791  CG  ARG B  68     -15.295 -23.544 -21.549  1.00 22.16           C
ATOM   1792  CD  ARG B  68     -14.474 -24.812 -21.293  1.00 22.16           C
ATOM   1793  NE  ARG B  68     -13.939 -24.862 -19.933  1.00 22.16           N
ATOM   1794  CZ  ARG B  68     -13.225 -25.870 -19.443  1.00 22.16           C
ATOM   1795  NH1 ARG B  68     -12.963 -26.931 -20.202  1.00 22.16           N
ATOM   1796  NH2 ARG B  68     -12.731 -25.799 -18.211  1.00 22.16           N
ATOM   1797  N   ASP B  69     -13.426 -19.362 -21.109  1.00 21.33           N
ATOM   1798  CA  ASP B  69     -12.797 -18.236 -20.420  1.00 21.33           C
ATOM   1799  C   ASP B  69     -13.560 -16.931 -20.586  1.00 21.33           C
ATOM   1800  O   ASP B  69     -13.776 -16.210 -19.620  1.00 21.33           O
ATOM   1801  CB  ASP B  69     -11.365 -18.023 -20.906  1.00 27.29           C
ATOM   1802  CG  ASP B  69     -10.414 -19.074 -20.397  1.00 27.29           C
ATOM   1803  OD1 ASP B  69     -10.570 -19.522 -19.243  1.00 27.29           O
ATOM   1804  OD2 ASP B  69      -9.500 -19.445 -21.149  1.00 27.29           O
ATOM   1805  N   ALA B  70     -13.952 -16.632 -21.819  1.00 19.73           N
ATOM   1806  CA  ALA B  70     -14.667 -15.396 -22.127  1.00 19.73           C
ATOM   1807  C   ALA B  70     -16.003 -15.342 -21.407  1.00 19.73           C
ATOM   1808  O   ALA B  70     -16.364 -14.319 -20.820  1.00 19.73           O
ATOM   1809  CB  ALA B  70     -14.887 -15.279 -23.630  1.00 16.61           C
ATOM   1810  N   THR B  71     -16.690 -16.477 -21.390  1.00 19.34           N
ATOM   1811  CA  THR B  71     -18.007 -16.557 -20.776  1.00 19.34           C
ATOM   1812  C   THR B  71     -17.914 -16.512 -19.257  1.00 19.34           C
ATOM   1813  O   THR B  71     -18.619 -15.737 -18.627  1.00 19.34           O
ATOM   1814  CB  THR B  71     -18.775 -17.789 -21.315  1.00 18.56           C
ATOM   1815  OG1 THR B  71     -18.834 -17.686 -22.749  1.00 18.56           O
ATOM   1816  CG2 THR B  71     -20.191 -17.846 -20.772  1.00 18.56           C
ATOM   1817  N   TYR B  72     -17.000 -17.293 -18.684  1.00 22.05           N
ATOM   1818  CA  TYR B  72     -16.780 -17.296 -17.239  1.00 22.05           C
ATOM   1819  C   TYR B  72     -16.408 -15.881 -16.791  1.00 22.05           C
ATOM   1820  O   TYR B  72     -16.913 -15.385 -15.795  1.00 22.05           O
ATOM   1821  CB  TYR B  72     -15.637 -18.253 -16.878  1.00 17.58           C
ATOM   1822  CG  TYR B  72     -15.222 -18.216 -15.426  1.00 17.58           C
ATOM   1823  CD1 TYR B  72     -16.036 -18.770 -14.432  1.00 17.58           C
ATOM   1824  CD2 TYR B  72     -13.996 -17.659 -15.044  1.00 17.58           C
ATOM   1825  CE1 TYR B  72     -15.638 -18.775 -13.096  1.00 17.58           C
ATOM   1826  CE2 TYR B  72     -13.585 -17.659 -13.707  1.00 17.58           C
ATOM   1827  CZ  TYR B  72     -14.414 -18.224 -12.739  1.00 17.58           C
ATOM   1828  OH  TYR B  72     -14.004 -18.255 -11.421  1.00 17.58           O
ATOM   1829  N   GLN B  73     -15.529 -15.234 -17.551  1.00 20.02           N
ATOM   1830  CA  GLN B  73     -15.078 -13.885 -17.226  1.00 20.02           C
ATOM   1831  C   GLN B  73     -16.204 -12.853 -17.330  1.00 20.02           C
ATOM   1832  O   GLN B  73     -16.255 -11.906 -16.535  1.00 20.02           O
ATOM   1833  CB  GLN B  73     -13.876 -13.497 -18.093  1.00 30.10           C
ATOM   1834  CG  GLN B  73     -13.245 -12.170 -17.713  1.00 30.10           C
ATOM   1835  CD  GLN B  73     -12.934 -12.066 -16.221  1.00 30.10           C
ATOM   1836  OE1 GLN B  73     -12.261 -12.934 -15.644  1.00 30.10           O
ATOM   1837  NE2 GLN B  73     -13.434 -10.999 -15.589  1.00 30.10           N
ATOM   1838  N   ASN B  74     -17.107 -13.038 -18.295  1.00 21.31           N
ATOM   1839  CA  ASN B  74     -18.247 -12.133 -18.434  1.00 21.31           C
ATOM   1840  C   ASN B  74     -19.106 -12.250 -17.175  1.00 21.31           C
ATOM   1841  O   ASN B  74     -19.628 -11.248 -16.678  1.00 21.31           O
ATOM   1842  CB  ASN B  74     -19.100 -12.487 -19.656  1.00 21.77           C
ATOM   1843  CG  ASN B  74     -18.583 -11.857 -20.937  1.00 21.77           C
ATOM   1844  OD1 ASN B  74     -17.859 -10.861 -20.913  1.00 21.77           O
ATOM   1845  ND2 ASN B  74     -18.983 -12.420 -22.068  1.00 21.77           N
ATOM   1846  N   ASP B  75     -19.249 -13.482 -16.674  1.00 29.16           N
ATOM   1847  CA  ASP B  75     -20.028 -13.750 -15.467  1.00 29.16           C
ATOM   1848  C   ASP B  75     -19.402 -13.088 -14.234  1.00 29.16           C
ATOM   1849  O   ASP B  75     -20.124 -12.648 -13.342  1.00 29.16           O
ATOM   1850  CB  ASP B  75     -20.193 -15.263 -15.227  1.00 32.41           C
ATOM   1851  CG  ASP B  75     -21.145 -15.936 -16.233  1.00 32.41           C
ATOM   1852  OD1 ASP B  75     -21.940 -15.240 -16.904  1.00 32.41           O
ATOM   1853  OD2 ASP B  75     -21.103 -17.183 -16.341  1.00 32.41           O
ATOM   1854  N   LEU B  76     -18.069 -13.031 -14.177  1.00 18.19           N
ATOM   1855  CA  LEU B  76     -17.380 -12.393 -13.052  1.00 18.19           C
ATOM   1856  C   LEU B  76     -17.368 -10.868 -13.210  1.00 18.19           C
ATOM   1857  O   LEU B  76     -17.401 -10.133 -12.226  1.00 18.19           O
ATOM   1858  CB  LEU B  76     -15.936 -12.897 -12.913  1.00 19.83           C
ATOM   1859  CG  LEU B  76     -15.660 -14.377 -12.636  1.00 19.83           C
ATOM   1860  CD1 LEU B  76     -14.168 -14.523 -12.268  1.00 19.83           C
ATOM   1861  CD2 LEU B  76     -16.559 -14.887 -11.501  1.00 19.83           C
ATOM   1862  N   THR B  77     -17.279 -10.404 -14.451  1.00 18.25           N
ATOM   1863  CA  THR B  77     -17.276  -8.966 -14.740  1.00 18.25           C
ATOM   1864  C   THR B  77     -18.586  -8.332 -14.283  1.00 18.25           C
ATOM   1865  O   THR B  77     -18.604  -7.205 -13.768  1.00 18.25           O
ATOM   1866  CB  THR B  77     -17.021  -8.701 -16.250  1.00 16.30           C
ATOM   1867  OG1 THR B  77     -15.648  -8.979 -16.538  1.00 16.30           O
ATOM   1868  CG2 THR B  77     -17.303  -7.236 -16.619  1.00 16.30           C
ATOM   1869  N   GLY B  78     -19.678  -9.074 -14.450  1.00 21.96           N
ATOM   1870  CA  GLY B  78     -20.976  -8.591 -14.023  1.00 21.96           C
ATOM   1871  C   GLY B  78     -20.986  -8.448 -12.512  1.00 21.96           C
ATOM   1872  O   GLY B  78     -21.531  -7.486 -11.980  1.00 21.96           O
ATOM   1873  N   ILE B  79     -20.368  -9.398 -11.814  1.00 20.30           N
ATOM   1874  CA  ILE B  79     -20.310  -9.331 -10.355  1.00 20.30           C
ATOM   1875  C   ILE B  79     -19.462  -8.135  -9.927  1.00 20.30           C
ATOM   1876  O   ILE B  79     -19.825  -7.431  -8.995  1.00 20.30           O
ATOM   1877  CB  ILE B  79     -19.715 -10.612  -9.731  1.00 18.21           C
ATOM   1878  CG1 ILE B  79     -20.708 -11.768  -9.838  1.00 18.21           C
ATOM   1879  CG2 ILE B  79     -19.340 -10.368  -8.280  1.00 18.21           C
ATOM   1880  CD1 ILE B  79     -20.146 -13.084  -9.376  1.00 18.21           C
ATOM   1881  N   SER B  80     -18.333  -7.927 -10.602  1.00 20.90           N
ATOM   1882  CA  SER B  80     -17.431  -6.806 -10.292  1.00 20.90           C
ATOM   1883  C   SER B  80     -18.144  -5.466 -10.493  1.00 20.90           C
ATOM   1884  O   SER B  80     -18.084  -4.583  -9.631  1.00 20.90           O
ATOM   1885  CB  SER B  80     -16.198  -6.863 -11.198  1.00 20.64           C
ATOM   1886  OG  SER B  80     -15.359  -5.740 -11.011  1.00 20.64           O
ATOM   1887  N   ASN B  81     -18.842  -5.339 -11.619  1.00 24.98           N
ATOM   1888  CA  ASN B  81     -19.574  -4.117 -11.949  1.00 24.98           C
ATOM   1889  C   ASN B  81     -20.765  -3.871 -11.017  1.00 24.98           C
ATOM   1890  O   ASN B  81     -21.026  -2.732 -10.628  1.00 24.98           O
ATOM   1891  CB  ASN B  81     -20.072  -4.150 -13.400  1.00 38.06           C
ATOM   1892  CG  ASN B  81     -18.944  -4.055 -14.421  1.00 38.06           C
ATOM   1893  OD1 ASN B  81     -17.813  -3.713 -14.093  1.00 38.06           O
ATOM   1894  ND2 ASN B  81     -19.262  -4.361 -15.677  1.00 38.06           N
ATOM   1895  N   ALA B  82     -21.467  -4.939 -10.646  1.00 18.92           N
ATOM   1896  CA  ALA B  82     -22.639  -4.835  -9.781  1.00 18.92           C
ATOM   1897  C   ALA B  82     -22.377  -4.310  -8.369  1.00 18.92           C
ATOM   1898  O   ALA B  82     -21.260  -4.430  -7.826  1.00 18.92           O
ATOM   1899  CB  ALA B  82     -23.343  -6.184  -9.701  1.00 21.12           C
ATOM   1900  N   THR B  83     -23.411  -3.698  -7.793  1.00 23.50           N
ATOM   1901  CA  THR B  83     -23.348  -3.202  -6.419  1.00 23.50           C
ATOM   1902  C   THR B  83     -24.095  -4.191  -5.509  1.00 23.50           C
ATOM   1903  O   THR B  83     -23.874  -4.235  -4.299  1.00 23.50           O
ATOM   1904  CB  THR B  83     -24.027  -1.816  -6.243  1.00 24.94           C
ATOM   1905  OG1 THR B  83     -25.389  -1.887  -6.673  1.00 24.94           O
ATOM   1906  CG2 THR B  83     -23.294  -0.741  -7.018  1.00 24.94           C
ATOM   1907  N   CYS B  84     -24.962  -4.999  -6.106  1.00 25.44           N
ATOM   1908  CA  CYS B  84     -25.767  -5.950  -5.344  1.00 25.44           C
ATOM   1909  C   CYS B  84     -26.154  -7.149  -6.207  1.00 25.44           C
ATOM   1910  O   CYS B  84     -26.328  -7.026  -7.425  1.00 25.44           O
ATOM   1911  CB  CYS B  84     -27.044  -5.242  -4.866  1.00 44.08           C
ATOM   1912  SG  CYS B  84     -28.097  -6.184  -3.731  1.00 44.08           S
ATOM   1913  N   GLY B  85     -26.271  -8.314  -5.580  1.00 21.12           N
ATOM   1914  CA  GLY B  85     -26.671  -9.500  -6.318  1.00 21.12           C
ATOM   1915  C   GLY B  85     -28.118  -9.856  -6.022  1.00 21.12           C
ATOM   1916  O   GLY B  85     -28.572  -9.682  -4.890  1.00 21.12           O
ATOM   1917  N   VAL B  86     -28.862 -10.270  -7.048  1.00 22.30           N
ATOM   1918  CA  VAL B  86     -30.251 -10.695  -6.877  1.00 22.30           C
ATOM   1919  C   VAL B  86     -30.327 -12.084  -7.502  1.00 22.30           C
ATOM   1920  O   VAL B  86     -30.131 -12.237  -8.713  1.00 22.30           O
ATOM   1921  CB  VAL B  86     -31.260  -9.764  -7.584  1.00 22.60           C
ATOM   1922  CG1 VAL B  86     -32.680 -10.341  -7.456  1.00 22.60           C
ATOM   1923  CG2 VAL B  86     -31.202  -8.373  -6.985  1.00 22.60           C
ATOM   1924  N   PHE B  87     -30.563 -13.101  -6.678  1.00 21.64           N
ATOM   1925  CA  PHE B  87     -30.617 -14.466  -7.181  1.00 21.64           C
ATOM   1926  C   PHE B  87     -31.985 -15.124  -7.144  1.00 21.64           C
ATOM   1927  O   PHE B  87     -32.620 -15.210  -6.089  1.00 21.64           O
ATOM   1928  CB  PHE B  87     -29.581 -15.353  -6.463  1.00 17.08           C
ATOM   1929  CG  PHE B  87     -28.158 -14.944  -6.729  1.00 17.08           C
ATOM   1930  CD1 PHE B  87     -27.361 -15.682  -7.594  1.00 17.08           C
ATOM   1931  CD2 PHE B  87     -27.639 -13.772  -6.178  1.00 17.08           C
ATOM   1932  CE1 PHE B  87     -26.063 -15.249  -7.917  1.00 17.08           C
ATOM   1933  CE2 PHE B  87     -26.351 -13.337  -6.495  1.00 17.08           C
ATOM   1934  CZ  PHE B  87     -25.565 -14.074  -7.364  1.00 17.08           C
ATOM   1935  N   LEU B  88     -32.425 -15.566  -8.322  1.00 22.22           N
ATOM   1936  CA  LEU B  88     -33.684 -16.274  -8.496  1.00 22.22           C
ATOM   1937  C   LEU B  88     -33.251 -17.684  -8.162  1.00 22.22           C
ATOM   1938  O   LEU B  88     -32.839 -18.447  -9.037  1.00 22.22           O
ATOM   1939  CB  LEU B  88     -34.128 -16.200  -9.955  1.00 23.90           C
ATOM   1940  CG  LEU B  88     -34.791 -14.929 -10.467  1.00 23.90           C
ATOM   1941  CD1 LEU B  88     -34.514 -13.723  -9.588  1.00 23.90           C
ATOM   1942  CD2 LEU B  88     -34.355 -14.701 -11.896  1.00 23.90           C
ATOM   1943  N   TYR B  89     -33.281 -17.989  -6.873  1.00 26.46           N
ATOM   1944  CA  TYR B  89     -32.821 -19.267  -6.371  1.00 26.46           C
ATOM   1945  C   TYR B  89     -33.842 -20.376  -6.398  1.00 26.46           C
ATOM   1946  O   TYR B  89     -34.795 -20.369  -5.624  1.00 26.46           O
ATOM   1947  CB  TYR B  89     -32.303 -19.084  -4.949  1.00 21.60           C
ATOM   1948  CG  TYR B  89     -31.193 -20.031  -4.583  1.00 21.60           C
ATOM   1949  CD1 TYR B  89     -29.928 -19.894  -5.149  1.00 21.60           C
ATOM   1950  CD2 TYR B  89     -31.389 -21.024  -3.624  1.00 21.60           C
ATOM   1951  CE1 TYR B  89     -28.889 -20.707  -4.766  1.00 21.60           C
ATOM   1952  CE2 TYR B  89     -30.348 -21.850  -3.229  1.00 21.60           C
ATOM   1953  CZ  TYR B  89     -29.100 -21.682  -3.803  1.00 21.60           C
ATOM   1954  OH  TYR B  89     -28.053 -22.467  -3.400  1.00 21.60           O
ATOM   1955  N   ASP B  90     -33.599 -21.359  -7.256  1.00 25.60           N
ATOM   1956  CA  ASP B  90     -34.484 -22.506  -7.394  1.00 25.60           C
ATOM   1957  C   ASP B  90     -34.246 -23.472  -6.234  1.00 25.60           C
ATOM   1958  O   ASP B  90     -33.247 -24.181  -6.204  1.00 25.60           O
ATOM   1959  CB  ASP B  90     -34.214 -23.201  -8.729  1.00 29.97           C
ATOM   1960  CG  ASP B  90     -35.278 -24.222  -9.086  1.00 29.97           C
ATOM   1961  OD1 ASP B  90     -35.565 -25.103  -8.255  1.00 29.97           O
ATOM   1962  OD2 ASP B  90     -35.819 -24.145 -10.210  1.00 29.97           O
ATOM   1963  N   MET B  91     -35.190 -23.517  -5.298  1.00 25.38           N
ATOM   1964  CA  MET B  91     -35.079 -24.395  -4.132  1.00 25.38           C
ATOM   1965  C   MET B  91     -35.328 -25.878  -4.433  1.00 25.38           C
ATOM   1966  O   MET B  91     -35.069 -26.734  -3.585  1.00 25.38           O
ATOM   1967  CB  MET B  91     -36.033 -23.929  -3.028  1.00 29.75           C
ATOM   1968  CG  MET B  91     -35.745 -22.543  -2.477  1.00 29.75           C
ATOM   1969  SD  MET B  91     -34.140 -22.455  -1.660  1.00 29.75           S
ATOM   1970  CE  MET B  91     -34.557 -23.141  -0.038  1.00 29.75           C
ATOM   1971  N   ASP B  92     -35.836 -26.181  -5.630  1.00 25.55           N
ATOM   1972  CA  ASP B  92     -36.133 -27.568  -6.021  1.00 25.55           C
ATOM   1973  C   ASP B  92     -34.981 -28.263  -6.741  1.00 25.55           C
ATOM   1974  O   ASP B  92     -34.739 -29.458  -6.550  1.00 25.55           O
ATOM   1975  CB  ASP B  92     -37.386 -27.614  -6.900  1.00 30.08           C
ATOM   1976  CG  ASP B  92     -38.612 -27.056  -6.198  1.00 30.08           C
ATOM   1977  OD1 ASP B  92     -39.380 -26.302  -6.838  1.00 30.08           O
ATOM   1978  OD2 ASP B  92     -38.796 -27.365  -5.001  1.00 30.08           O
ATOM   1979  N   GLN B  93     -34.327 -27.520  -7.624  1.00 23.53           N
ATOM   1980  CA  GLN B  93     -33.194 -28.029  -8.384  1.00 23.53           C
ATOM   1981  C   GLN B  93     -32.045 -27.062  -8.104  1.00 23.53           C
ATOM   1982  O   GLN B  93     -31.956 -26.007  -8.717  1.00 23.53           O
ATOM   1983  CB  GLN B  93     -33.527 -28.042  -9.880  1.00 75.89           C
ATOM   1984  CG  GLN B  93     -32.726 -29.050 -10.687  1.00 75.89           C
ATOM   1985  CD  GLN B  93     -33.161 -30.483 -10.427  1.00 75.89           C
ATOM   1986  OE1 GLN B  93     -32.935 -31.031  -9.346  1.00 75.89           O
ATOM   1987  NE2 GLN B  93     -33.793 -31.098 -11.422  1.00 75.89           N
ATOM   1988  N   LEU B  94     -31.216 -27.395  -7.119  1.00 27.66           N
ATOM   1989  CA  LEU B  94     -30.102 -26.532  -6.746  1.00 27.66           C
ATOM   1990  C   LEU B  94     -29.172 -26.265  -7.915  1.00 27.66           C
ATOM   1991  O   LEU B  94     -28.825 -27.164  -8.674  1.00 27.66           O
ATOM   1992  CB  LEU B  94     -29.311 -27.125  -5.578  1.00 33.55           C
ATOM   1993  CG  LEU B  94     -30.076 -27.365  -4.276  1.00 33.55           C
ATOM   1994  CD1 LEU B  94     -29.089 -27.746  -3.179  1.00 33.55           C
ATOM   1995  CD2 LEU B  94     -30.861 -26.120  -3.891  1.00 33.55           C
ATOM   1996  N   ASP B  95     -28.797 -25.004  -8.067  1.00 25.20           N
ATOM   1997  CA  ASP B  95     -27.892 -24.602  -9.137  1.00 25.20           C
ATOM   1998  C   ASP B  95     -26.561 -24.190  -8.535  1.00 25.20           C
ATOM   1999  O   ASP B  95     -26.484 -23.179  -7.833  1.00 25.20           O
ATOM   2000  CB  ASP B  95     -28.493 -23.429  -9.911  1.00 27.95           C
ATOM   2001  CG  ASP B  95     -27.570 -22.910 -10.993  1.00 27.95           C
ATOM   2002  OD1 ASP B  95     -26.903 -23.732 -11.662  1.00 27.95           O
ATOM   2003  OD2 ASP B  95     -27.519 -21.679 -11.170  1.00 27.95           O
ATOM   2004  N   ASP B  96     -25.516 -24.975  -8.792  1.00 20.71           N
ATOM   2005  CA  ASP B  96     -24.199 -24.645  -8.263  1.00 20.71           C
ATOM   2006  C   ASP B  96     -23.591 -23.369  -8.842  1.00 20.71           C
ATOM   2007  O   ASP B  96     -22.767 -22.732  -8.198  1.00 20.71           O
ATOM   2008  CB  ASP B  96     -23.211 -25.827  -8.344  1.00 23.13           C
ATOM   2009  CG  ASP B  96     -23.189 -26.531  -9.706  1.00 23.13           C
ATOM   2010  OD1 ASP B  96     -23.927 -26.146 -10.637  1.00 23.13           O
ATOM   2011  OD2 ASP B  96     -22.406 -27.500  -9.832  1.00 23.13           O
ATOM   2012  N   GLY B  97     -24.001 -22.995 -10.051  1.00 20.58           N
ATOM   2013  CA  GLY B  97     -23.490 -21.775 -10.651  1.00 20.58           C
ATOM   2014  C   GLY B  97     -23.909 -20.580  -9.809  1.00 20.58           C
ATOM   2015  O   GLY B  97     -23.092 -19.729  -9.473  1.00 20.58           O
ATOM   2016  N   SER B  98     -25.188 -20.543  -9.447  1.00 19.23           N
ATOM   2017  CA  SER B  98     -25.734 -19.472  -8.626  1.00 19.23           C
ATOM   2018  C   SER B  98     -25.085 -19.470  -7.241  1.00 19.23           C
ATOM   2019  O   SER B  98     -24.707 -18.420  -6.726  1.00 19.23           O
ATOM   2020  CB  SER B  98     -27.251 -19.627  -8.484  1.00 21.73           C
ATOM   2021  OG  SER B  98     -27.895 -19.502  -9.736  1.00 21.73           O
ATOM   2022  N   ALA B  99     -24.936 -20.651  -6.654  1.00 19.97           N
ATOM   2023  CA  ALA B  99     -24.324 -20.769  -5.332  1.00 19.97           C
ATOM   2024  C   ALA B  99     -22.875 -20.270  -5.344  1.00 19.97           C
ATOM   2025  O   ALA B  99     -22.446 -19.578  -4.422  1.00 19.97           O
ATOM   2026  CB  ALA B  99     -24.406 -22.213  -4.842  1.00 21.62           C
ATOM   2027  N   PHE B 100     -22.136 -20.614  -6.396  1.00 17.59           N
ATOM   2028  CA  PHE B 100     -20.738 -20.188  -6.560  1.00 17.59           C
ATOM   2029  C   PHE B 100     -20.741 -18.662  -6.611  1.00 17.59           C
ATOM   2030  O   PHE B 100     -19.969 -18.004  -5.918  1.00 17.59           O
ATOM   2031  CB  PHE B 100     -20.161 -20.770  -7.871  1.00 17.60           C
ATOM   2032  CG  PHE B 100     -18.767 -20.271  -8.237  1.00 17.60           C
ATOM   2033  CD1 PHE B 100     -17.659 -21.111  -8.124  1.00 17.60           C
ATOM   2034  CD2 PHE B 100     -18.573 -18.989  -8.750  1.00 17.60           C
ATOM   2035  CE1 PHE B 100     -16.376 -20.680  -8.520  1.00 17.60           C
ATOM   2036  CE2 PHE B 100     -17.297 -18.545  -9.149  1.00 17.60           C
ATOM   2037  CZ  PHE B 100     -16.197 -19.390  -9.036  1.00 17.60           C
ATOM   2038  N   AR4 B 101     -21.669 -18.112  -7.388  1.00 17.24           N
ATOM   2039  CA  AR4 B 101     -21.773 -16.672  -7.565  1.00 17.24           C
ATOM   2040  CB  AR4 B 101     -22.717 -16.354  -8.726  1.00 20.39           C
ATOM   2041  CG  AR4 B 101     -22.122 -16.786 -10.076  1.00 20.39           C
ATOM   2042  CD  AR4 B 101     -23.152 -17.108 -11.156  1.00 20.39           C
ATOM   2043  OE1 AR4 B 101     -24.342 -16.885 -10.872  1.00 20.39           O
ATOM   2044  OE2 AR4 B 101     -22.660 -17.531 -12.259  1.00 20.39           O
ATOM   2045  C   AR4 B 101     -22.144 -15.948  -6.274  1.00 17.24           C
ATOM   2046  O   AR4 B 101     -21.602 -14.883  -5.986  1.00 17.24           O
ATOM   2047  O5' AR4 B 101     -25.679 -21.385 -13.298  1.00 22.40           O
ATOM   2048  C5' AR4 B 101     -26.092 -20.119 -13.819  1.00 22.13           C
ATOM   2049  C4' AR4 B 101     -25.678 -19.005 -12.879  1.00 22.52           C
ATOM   2050  O4' AR4 B 101     -24.301 -19.013 -12.421  1.00 22.87           O
ATOM   2051  C1' AR4 B 101     -23.507 -18.093 -13.178  1.00 23.04           C
ATOM   2052  C2' AR4 B 101     -24.474 -17.048 -13.742  1.00 22.62           C
ATOM   2053  F2' AR4 B 101     -24.290 -16.910 -15.125  1.00 35.24           F
ATOM   2054  C3' AR4 B 101     -25.839 -17.645 -13.463  1.00101.85           C
ATOM   2055  O3' AR4 B 101     -26.372 -16.925 -12.587  1.00101.33           O
ATOM   2056  N   ILE B 102     -22.987 -16.574  -5.458  1.00 19.65           N
ATOM   2057  CA  ILE B 102     -23.378 -15.977  -4.186  1.00 19.65           C
ATOM   2058  C   ILE B 102     -22.157 -15.912  -3.265  1.00 19.65           C
ATOM   2059  O   ILE B 102     -21.875 -14.861  -2.677  1.00 19.65           O
ATOM   2060  CB  ILE B 102     -24.518 -16.760  -3.508  1.00 15.56           C
ATOM   2061  CG1 ILE B 102     -25.828 -16.552  -4.284  1.00 15.56           C
ATOM   2062  CG2 ILE B 102     -24.688 -16.297  -2.064  1.00 15.56           C
ATOM   2063  CD1 ILE B 102     -26.955 -17.414  -3.803  1.00 15.56           C
ATOM   2064  N   GLY B 103     -21.411 -17.016  -3.198  1.00 18.01           N
ATOM   2065  CA  GLY B 103     -20.223 -17.062  -2.361  1.00 18.01           C
ATOM   2066  C   GLY B 103     -19.161 -16.062  -2.799  1.00 18.01           C
ATOM   2067  O   GLY B 103     -18.535 -15.396  -1.961  1.00 18.01           O
ATOM   2068  N   PHE B 104     -18.958 -15.969  -4.112  1.00 17.93           N
ATOM   2069  CA  PHE B 104     -17.981 -15.062  -4.694  1.00 17.93           C
ATOM   2070  C   PHE B 104     -18.320 -13.633  -4.282  1.00 17.93           C
ATOM   2071  O   PHE B 104     -17.464 -12.908  -3.779  1.00 17.93           O
ATOM   2072  CB  PHE B 104     -17.996 -15.177  -6.225  1.00 16.70           C
ATOM   2073  CG  PHE B 104     -16.756 -14.624  -6.897  1.00 16.70           C
ATOM   2074  CD1 PHE B 104     -15.794 -15.486  -7.417  1.00 16.70           C
ATOM   2075  CD2 PHE B 104     -16.550 -13.253  -7.002  1.00 16.70           C
ATOM   2076  CE1 PHE B 104     -14.644 -14.982  -8.031  1.00 16.70           C
ATOM   2077  CE2 PHE B 104     -15.404 -12.744  -7.612  1.00 16.70           C
ATOM   2078  CZ  PHE B 104     -14.451 -13.615  -8.125  1.00 16.70           C
ATOM   2079  N   MET B 105     -19.586 -13.249  -4.467  1.00 18.96           N
ATOM   2080  CA  MET B 105     -20.039 -11.907  -4.120  1.00 18.96           C
ATOM   2081  C   MET B 105     -19.839 -11.561  -2.647  1.00 18.96           C
ATOM   2082  O   MET B 105     -19.393 -10.451  -2.319  1.00 18.96           O
ATOM   2083  CB  MET B 105     -21.509 -11.704  -4.526  1.00 21.59           C
ATOM   2084  CG  MET B 105     -21.717 -11.647  -6.043  1.00 21.59           C
ATOM   2085  SD  MET B 105     -23.295 -10.957  -6.606  1.00 21.59           S
ATOM   2086  CE  MET B 105     -23.008  -9.228  -6.449  1.00 21.59           C
ATOM   2087  N   ARG B 106     -20.150 -12.514  -1.765  1.00 18.21           N
ATOM   2088  CA  ARG B 106     -20.002 -12.309  -0.328  1.00 18.21           C
ATOM   2089  C   ARG B 106     -18.532 -12.185   0.059  1.00 18.21           C
ATOM   2090  O   ARG B 106     -18.191 -11.420   0.953  1.00 18.21           O
ATOM   2091  CB  ARG B 106     -20.702 -13.425   0.464  1.00 19.47           C
ATOM   2092  CG  ARG B 106     -22.229 -13.389   0.349  1.00 19.47           C
ATOM   2093  CD  ARG B 106     -22.789 -12.015   0.775  1.00 19.47           C
ATOM   2094  NE  ARG B 106     -22.645 -11.765   2.214  1.00 19.47           N
ATOM   2095  CZ  ARG B 106     -22.359 -10.577   2.744  1.00 19.47           C
ATOM   2096  NH1 ARG B 106     -22.184  -9.521   1.953  1.00 19.47           N
ATOM   2097  NH2 ARG B 106     -22.244 -10.448   4.062  1.00 19.47           N
ATOM   2098  N   ALA B 107     -17.658 -12.924  -0.618  1.00 16.68           N
ATOM   2099  CA  ALA B 107     -16.222 -12.815  -0.332  1.00 16.68           C
ATOM   2100  C   ALA B 107     -15.782 -11.384  -0.662  1.00 16.68           C
ATOM   2101  O   ALA B 107     -14.813 -10.884  -0.110  1.00 16.68           O
ATOM   2102  CB  ALA B 107     -15.428 -13.811  -1.155  1.00 19.54           C
ATOM   2103  N   MET B 108     -16.542 -10.729  -1.540  1.00 21.30           N
ATOM   2104  CA  MET B 108     -16.260  -9.354  -1.959  1.00 21.30           C
ATOM   2105  C   MET B 108     -17.007  -8.326  -1.108  1.00 21.30           C
ATOM   2106  O   MET B 108     -16.962  -7.132  -1.395  1.00 21.30           O
ATOM   2107  CB  MET B 108     -16.632  -9.154  -3.435  1.00 35.05           C
ATOM   2108  CG  MET B 108     -15.895 -10.059  -4.408  1.00 35.05           C
ATOM   2109  SD  MET B 108     -14.095  -9.994  -4.209  1.00 35.05           S
ATOM   2110  CE  MET B 108     -13.704  -8.350  -4.973  1.00 35.05           C
ATOM   2111  N   HIS B 109     -17.720  -8.813  -0.093  1.00 22.87           N
ATOM   2112  CA  HIS B 109     -18.502  -7.990   0.835  1.00 22.87           C
ATOM   2113  C   HIS B 109     -19.698  -7.277   0.206  1.00 22.87           C
ATOM   2114  O   HIS B 109     -20.200  -6.303   0.759  1.00 22.87           O
ATOM   2115  CB  HIS B 109     -17.602  -6.978   1.558  1.00 22.35           C
ATOM   2116  CG  HIS B 109     -16.536  -7.609   2.398  1.00 22.35           C
ATOM   2117  ND1 HIS B 109     -15.201  -7.556   2.063  1.00 22.35           N
ATOM   2118  CD2 HIS B 109     -16.606  -8.316   3.550  1.00 22.35           C
ATOM   2119  CE1 HIS B 109     -14.493  -8.206   2.970  1.00 22.35           C
ATOM   2120  NE2 HIS B 109     -15.322  -8.678   3.884  1.00 22.35           N
ATOM   2121  N   LYS B 110     -20.139  -7.752  -0.954  1.00 19.19           N
ATOM   2122  CA  LYS B 110     -21.283  -7.161  -1.647  1.00 19.19           C
ATOM   2123  C   LYS B 110     -22.578  -7.790  -1.133  1.00 19.19           C
ATOM   2124  O   LYS B 110     -22.634  -9.001  -0.886  1.00 19.19           O
ATOM   2125  CB  LYS B 110     -21.187  -7.409  -3.156  1.00 23.52           C
ATOM   2126  CG  LYS B 110     -20.055  -6.671  -3.872  1.00 23.52           C
ATOM   2127  CD  LYS B 110     -19.988  -7.111  -5.338  1.00 23.52           C
ATOM   2128  CE  LYS B 110     -18.728  -6.602  -6.053  1.00 23.52           C
ATOM   2129  NZ  LYS B 110     -18.869  -5.208  -6.551  1.00 23.52           N
ATOM   2130  N   PRO B 111     -23.632  -6.978  -0.955  1.00 22.81           N
ATOM   2131  CA  PRO B 111     -24.916  -7.499  -0.471  1.00 22.81           C
ATOM   2132  C   PRO B 111     -25.525  -8.450  -1.504  1.00 22.81           C
ATOM   2133  O   PRO B 111     -25.316  -8.293  -2.708  1.00 22.81           O
ATOM   2134  CB  PRO B 111     -25.759  -6.238  -0.309  1.00 14.43           C
ATOM   2135  CG  PRO B 111     -25.223  -5.341  -1.404  1.00 14.43           C
ATOM   2136  CD  PRO B 111     -23.721  -5.533  -1.218  1.00 14.43           C
ATOM   2137  N   VAL B 112     -26.259  -9.441  -1.013  1.00 19.44           N
ATOM   2138  CA  VAL B 112     -26.890 -10.441  -1.859  1.00 19.44           C
ATOM   2139  C   VAL B 112     -28.345 -10.664  -1.480  1.00 19.44           C
ATOM   2140  O   VAL B 112     -28.657 -11.082  -0.359  1.00 19.44           O
ATOM   2141  CB  VAL B 112     -26.150 -11.800  -1.765  1.00 17.50           C
ATOM   2142  CG1 VAL B 112     -26.951 -12.896  -2.464  1.00 17.50           C
ATOM   2143  CG2 VAL B 112     -24.770 -11.683  -2.383  1.00 17.50           C
ATOM   2144  N   ILE B 113     -29.229 -10.412  -2.437  1.00 17.13           N
ATOM   2145  CA  ILE B 113     -30.653 -10.613  -2.227  1.00 17.13           C
ATOM   2146  C   ILE B 113     -31.018 -12.009  -2.728  1.00 17.13           C
ATOM   2147  O   ILE B 113     -30.778 -12.336  -3.890  1.00 17.13           O
ATOM   2148  CB  ILE B 113     -31.494  -9.600  -3.029  1.00 34.39           C
ATOM   2149  CG1 ILE B 113     -30.977  -8.174  -2.823  1.00 34.39           C
ATOM   2150  CG2 ILE B 113     -32.958  -9.724  -2.655  1.00 34.39           C
ATOM   2151  CD1 ILE B 113     -31.011  -7.679  -1.417  1.00 34.39           C
ATOM   2152  N   LEU B 114     -31.552 -12.845  -1.845  1.00 19.61           N
ATOM   2153  CA  LEU B 114     -31.959 -14.185  -2.245  1.00 19.61           C
ATOM   2154  C   LEU B 114     -33.458 -14.127  -2.487  1.00 19.61           C
ATOM   2155  O   LEU B 114     -34.202 -13.619  -1.659  1.00 19.61           O
ATOM   2156  CB  LEU B 114     -31.661 -15.219  -1.145  1.00 16.10           C
ATOM   2157  CG  LEU B 114     -31.870 -16.682  -1.569  1.00 16.10           C
ATOM   2158  CD1 LEU B 114     -30.711 -17.137  -2.429  1.00 16.10           C
ATOM   2159  CD2 LEU B 114     -32.001 -17.602  -0.362  1.00 16.10           C
ATOM   2160  N   VAL B 115     -33.888 -14.606  -3.649  1.00 22.05           N
ATOM   2161  CA  VAL B 115     -35.302 -14.636  -3.996  1.00 22.05           C
ATOM   2162  C   VAL B 115     -35.592 -16.097  -4.306  1.00 22.05           C
ATOM   2163  O   VAL B 115     -35.511 -16.535  -5.456  1.00 22.05           O
ATOM   2164  CB  VAL B 115     -35.616 -13.751  -5.230  1.00 29.29           C
ATOM   2165  CG1 VAL B 115     -37.121 -13.734  -5.501  1.00 29.29           C
ATOM   2166  CG2 VAL B 115     -35.115 -12.331  -5.005  1.00 29.29           C
ATOM   2167  N   PRO B 116     -35.856 -16.892  -3.260  1.00 26.52           N
ATOM   2168  CA  PRO B 116     -36.146 -18.317  -3.404  1.00 26.52           C
ATOM   2169  C   PRO B 116     -37.483 -18.633  -4.075  1.00 26.52           C
ATOM   2170  O   PRO B 116     -38.480 -17.939  -3.865  1.00 26.52           O
ATOM   2171  CB  PRO B 116     -36.101 -18.810  -1.957  1.00 22.46           C
ATOM   2172  CG  PRO B 116     -36.580 -17.642  -1.194  1.00 22.46           C
ATOM   2173  CD  PRO B 116     -35.825 -16.513  -1.836  1.00 22.46           C
ATOM   2174  N   PHE B 117     -37.474 -19.668  -4.910  1.00 29.23           N
ATOM   2175  CA  PHE B 117     -38.665 -20.117  -5.617  1.00 29.23           C
ATOM   2176  C   PHE B 117     -38.810 -21.619  -5.444  1.00 29.23           C
ATOM   2177  O   PHE B 117     -37.832 -22.355  -5.524  1.00 29.23           O
ATOM   2178  CB  PHE B 117     -38.560 -19.816  -7.114  1.00 28.00           C
ATOM   2179  CG  PHE B 117     -38.650 -18.359  -7.456  1.00 28.00           C
ATOM   2180  CD1 PHE B 117     -39.883 -17.744  -7.593  1.00 28.00           C
ATOM   2181  CD2 PHE B 117     -37.501 -17.608  -7.662  1.00 28.00           C
ATOM   2182  CE1 PHE B 117     -39.974 -16.401  -7.933  1.00 28.00           C
ATOM   2183  CE2 PHE B 117     -37.581 -16.265  -8.002  1.00 28.00           C
ATOM   2184  CZ  PHE B 117     -38.819 -15.662  -8.137  1.00 28.00           C
ATOM   2185  N   THR B 118     -40.033 -22.061  -5.179  1.00 26.97           N
ATOM   2186  CA  THR B 118     -40.319 -23.481  -5.030  1.00 26.97           C
ATOM   2187  C   THR B 118     -41.676 -23.748  -5.680  1.00 26.97           C
ATOM   2188  O   THR B 118     -42.574 -22.903  -5.628  1.00 26.97           O
ATOM   2189  CB  THR B 118     -40.372 -23.936  -3.546  1.00 82.46           C
ATOM   2190  OG1 THR B 118     -39.100 -23.733  -2.914  1.00 22.11           O
ATOM   2191  CG2 THR B 118     -40.677 -25.399  -3.476  1.00 22.11           C
ATOM   2192  N   GLU B 119     -41.787 -24.889  -6.348  1.00 33.53           N
ATOM   2193  CA  GLU B 119     -43.031 -25.284  -6.989  1.00 33.53           C
ATOM   2194  C   GLU B 119     -43.867 -26.062  -5.974  1.00 33.53           C
ATOM   2195  O   GLU B 119     -44.983 -26.490  -6.268  1.00 33.53           O
ATOM   2196  CB  GLU B 119     -42.746 -26.138  -8.224  1.00 35.43           C
ATOM   2197  N   HIS B 120     -43.329 -26.205  -4.766  1.00 33.50           N
ATOM   2198  CA  HIS B 120     -43.996 -26.923  -3.683  1.00 33.50           C
ATOM   2199  C   HIS B 120     -43.961 -26.046  -2.427  1.00 33.50           C
ATOM   2200  O   HIS B 120     -43.244 -26.343  -1.473  1.00 33.50           O
ATOM   2201  CB  HIS B 120     -43.282 -28.254  -3.436  1.00 39.34           C
ATOM   2202  CG  HIS B 120     -43.039 -29.041  -4.685  1.00 50.00           C
ATOM   2203  ND1 HIS B 120     -41.826 -29.042  -5.341  1.00 50.00           N
ATOM   2204  CD2 HIS B 120     -43.868 -29.814  -5.426  1.00 50.00           C
ATOM   2205  CE1 HIS B 120     -41.919 -29.781  -6.432  1.00 50.00           C
ATOM   2206  NE2 HIS B 120     -43.148 -30.261  -6.507  1.00 50.00           N
ATOM   2207  N   PRO B 121     -44.794 -24.988  -2.390  1.00 37.83           N
ATOM   2208  CA  PRO B 121     -44.904 -24.024  -1.284  1.00 37.83           C
ATOM   2209  C   PRO B 121     -45.207 -24.637   0.080  1.00 37.83           C
ATOM   2210  O   PRO B 121     -44.934 -24.024   1.114  1.00 37.83           O
ATOM   2211  CB  PRO B 121     -46.062 -23.123  -1.727  1.00 47.92           C
ATOM   2212  CG  PRO B 121     -46.063 -23.246  -3.219  1.00 43.42           C
ATOM   2213  CD  PRO B 121     -45.815 -24.710  -3.417  1.00 43.42           C
ATOM   2214  N   GLU B 122     -45.769 -25.841   0.069  1.00 31.69           N
ATOM   2215  CA  GLU B 122     -46.152 -26.537   1.292  1.00 31.69           C
ATOM   2216  C   GLU B 122     -45.096 -27.461   1.902  1.00 31.69           C
ATOM   2217  O   GLU B 122     -45.223 -27.856   3.059  1.00 31.69           O
ATOM   2218  CB  GLU B 122     -47.447 -27.325   1.062  1.00123.20           C
ATOM   2219  CG  GLU B 122     -47.272 -28.696   0.397  1.00 36.65           C
ATOM   2220  CD  GLU B 122     -46.842 -28.646  -1.072  1.00 36.65           C
ATOM   2221  OE1 GLU B 122     -46.820 -27.550  -1.680  1.00 36.65           O
ATOM   2222  OE2 GLU B 122     -46.536 -29.727  -1.626  1.00 36.65           O
ATOM   2223  N   LYS B 123     -44.077 -27.833   1.130  1.00 31.06           N
ATOM   2224  CA  LYS B 123     -43.035 -28.720   1.650  1.00 31.06           C
ATOM   2225  C   LYS B 123     -42.148 -28.052   2.699  1.00 31.06           C
ATOM   2226  O   LYS B 123     -42.109 -26.823   2.808  1.00 31.06           O
ATOM   2227  CB  LYS B 123     -42.182 -29.302   0.520  1.00 79.51           C
ATOM   2228  CG  LYS B 123     -42.791 -30.539  -0.124  1.00 56.36           C
ATOM   2229  CD  LYS B 123     -41.872 -31.142  -1.180  1.00 56.36           C
ATOM   2230  CE  LYS B 123     -42.487 -32.380  -1.828  1.00 56.36           C
ATOM   2231  NZ  LYS B 123     -43.772 -32.083  -2.532  1.00 56.36           N
ATOM   2232  N   GLU B 124     -41.469 -28.879   3.486  1.00 37.52           N
ATOM   2233  CA  GLU B 124     -40.583 -28.405   4.543  1.00 37.52           C
ATOM   2234  C   GLU B 124     -39.573 -27.385   4.028  1.00 37.52           C
ATOM   2235  O   GLU B 124     -39.011 -27.552   2.943  1.00 37.52           O
ATOM   2236  CB  GLU B 124     -39.854 -29.585   5.195  1.00116.04           C
ATOM   2237  CG  GLU B 124     -39.132 -30.493   4.209  1.00 81.92           C
ATOM   2238  CD  GLU B 124     -38.348 -31.606   4.884  1.00 81.92           C
ATOM   2239  OE1 GLU B 124     -38.710 -32.008   6.011  1.00 81.92           O
ATOM   2240  OE2 GLU B 124     -37.364 -32.082   4.280  1.00 81.92           O
ATOM   2241  N   LYS B 125     -39.407 -26.299   4.778  1.00 26.60           N
ATOM   2242  CA  LYS B 125     -38.454 -25.259   4.415  1.00 26.60           C
ATOM   2243  C   LYS B 125     -37.096 -25.535   5.062  1.00 26.60           C
ATOM   2244  O   LYS B 125     -36.959 -25.527   6.282  1.00 26.60           O
ATOM   2245  CB  LYS B 125     -38.979 -23.872   4.801  1.00 66.16           C
ATOM   2246  CG  LYS B 125     -40.247 -23.475   4.048  1.00 49.78           C
ATOM   2247  CD  LYS B 125     -40.386 -21.964   3.891  1.00 49.78           C
ATOM   2248  CE  LYS B 125     -40.523 -21.253   5.225  1.00 49.78           C
ATOM   2249  NZ  LYS B 125     -40.579 -19.771   5.062  1.00 49.78           N
ATOM   2250  N   LYS B 126     -36.107 -25.825   4.222  1.00 25.76           N
ATOM   2251  CA  LYS B 126     -34.749 -26.115   4.674  1.00 25.76           C
ATOM   2252  C   LYS B 126     -33.778 -25.417   3.725  1.00 25.76           C
ATOM   2253  O   LYS B 126     -34.039 -25.323   2.524  1.00 25.76           O
ATOM   2254  CB  LYS B 126     -34.498 -27.630   4.693  1.00 69.45           C
ATOM   2255  CG  LYS B 126     -34.733 -28.320   3.353  1.00 60.45           C
ATOM   2256  CD  LYS B 126     -34.417 -29.809   3.415  1.00 60.45           C
ATOM   2257  CE  LYS B 126     -34.593 -30.462   2.051  1.00 60.45           C
ATOM   2258  NZ  LYS B 126     -34.242 -31.909   2.071  1.00 60.45           N
ATOM   2259  N   MET B 127     -32.671 -24.917   4.268  1.00 20.85           N
ATOM   2260  CA  MET B 127     -31.669 -24.212   3.468  1.00 20.85           C
ATOM   2261  C   MET B 127     -30.270 -24.494   3.998  1.00 20.85           C
ATOM   2262  O   MET B 127     -30.085 -24.675   5.203  1.00 20.85           O
ATOM   2263  CB  MET B 127     -31.948 -22.705   3.527  1.00 24.78           C
ATOM   2264  CG  MET B 127     -31.049 -21.852   2.642  1.00 24.78           C
ATOM   2265  SD  MET B 127     -31.513 -20.104   2.705  1.00 24.78           S
ATOM   2266  CE  MET B 127     -33.195 -20.180   1.984  1.00 24.78           C
ATOM   2267  N   ASN B 128     -29.291 -24.584   3.098  1.00 20.12           N
ATOM   2268  CA  ASN B 128     -27.905 -24.811   3.510  1.00 20.12           C
ATOM   2269  C   ASN B 128     -27.452 -23.588   4.321  1.00 20.12           C
ATOM   2270  O   ASN B 128     -27.747 -22.453   3.957  1.00 20.12           O
ATOM   2271  CB  ASN B 128     -26.998 -24.976   2.283  1.00 23.46           C
ATOM   2272  CG  ASN B 128     -25.620 -25.502   2.640  1.00 23.46           C
ATOM   2273  OD1 ASN B 128     -25.337 -26.701   2.496  1.00 23.46           O
ATOM   2274  ND2 ASN B 128     -24.734 -24.604   3.062  1.00 23.46           N
ATOM   2275  N   LEU B 129     -26.718 -23.821   5.403  1.00 15.77           N
ATOM   2276  CA  LEU B 129     -26.241 -22.737   6.261  1.00 15.77           C
ATOM   2277  C   LEU B 129     -25.479 -21.655   5.495  1.00 15.77           C
ATOM   2278  O   LEU B 129     -25.688 -20.457   5.737  1.00 15.77           O
ATOM   2279  CB  LEU B 129     -25.355 -23.295   7.378  1.00 19.22           C
ATOM   2280  CG  LEU B 129     -24.651 -22.330   8.355  1.00 19.22           C
ATOM   2281  CD1 LEU B 129     -25.591 -21.611   9.294  1.00 19.22           C
ATOM   2282  CD2 LEU B 129     -23.676 -23.116   9.201  1.00 19.22           C
ATOM   2283  N   MET B 130     -24.636 -22.062   4.548  1.00 17.82           N
ATOM   2284  CA  MET B 130     -23.865 -21.090   3.788  1.00 17.82           C
ATOM   2285  C   MET B 130     -24.798 -20.126   3.052  1.00 17.82           C
ATOM   2286  O   MET B 130     -24.643 -18.912   3.131  1.00 17.82           O
ATOM   2287  CB  MET B 130     -22.912 -21.790   2.822  1.00 22.59           C
ATOM   2288  CG  MET B 130     -22.025 -22.819   3.502  1.00 22.59           C
ATOM   2289  SD  MET B 130     -21.200 -22.161   4.980  1.00 22.59           S
ATOM   2290  CE  MET B 130     -19.946 -21.144   4.191  1.00 22.59           C
ATOM   2291  N   ILE B 131     -25.824 -20.666   2.408  1.00 21.16           N
ATOM   2292  CA  ILE B 131     -26.783 -19.816   1.712  1.00 21.16           C
ATOM   2293  C   ILE B 131     -27.578 -18.981   2.729  1.00 21.16           C
ATOM   2294  O   ILE B 131     -27.584 -17.757   2.657  1.00 21.16           O
ATOM   2295  CB  ILE B 131     -27.734 -20.655   0.830  1.00 19.27           C
ATOM   2296  CG1 ILE B 131     -26.930 -21.458  -0.190  1.00 19.27           C
ATOM   2297  CG2 ILE B 131     -28.725 -19.750   0.106  1.00 19.27           C
ATOM   2298  CD1 ILE B 131     -25.872 -20.650  -0.961  1.00 19.27           C
ATOM   2299  N   ALA B 132     -28.118 -19.639   3.756  1.00 24.52           N
ATOM   2300  CA  ALA B 132     -28.916 -18.956   4.776  1.00 24.52           C
ATOM   2301  C   ALA B 132     -28.205 -17.853   5.558  1.00 24.52           C
ATOM   2302  O   ALA B 132     -28.839 -16.891   5.969  1.00 24.52           O
ATOM   2303  CB  ALA B 132     -29.525 -19.966   5.738  1.00 18.19           C
ATOM   2304  N   GLN B 133     -26.902 -18.000   5.772  1.00 18.99           N
ATOM   2305  CA  GLN B 133     -26.141 -17.012   6.520  1.00 18.99           C
ATOM   2306  C   GLN B 133     -25.356 -16.080   5.599  1.00 18.99           C
ATOM   2307  O   GLN B 133     -25.020 -14.958   5.978  1.00 18.99           O
ATOM   2308  CB  GLN B 133     -25.173 -17.714   7.473  1.00 23.84           C
ATOM   2309  CG  GLN B 133     -24.952 -16.962   8.760  1.00 23.84           C
ATOM   2310  CD  GLN B 133     -26.210 -16.925   9.613  1.00 23.84           C
ATOM   2311  OE1 GLN B 133     -27.149 -17.700   9.400  1.00 23.84           O
ATOM   2312  NE2 GLN B 133     -26.239 -16.018  10.576  1.00 23.84           N
ATOM   2313  N   GLY B 134     -25.067 -16.557   4.390  1.00 24.30           N
ATOM   2314  CA  GLY B 134     -24.323 -15.765   3.428  1.00 24.30           C
ATOM   2315  C   GLY B 134     -25.121 -14.615   2.852  1.00 24.30           C
ATOM   2316  O   GLY B 134     -24.609 -13.506   2.739  1.00 24.30           O
ATOM   2317  N   VAL B 135     -26.376 -14.868   2.487  1.00 19.10           N
ATOM   2318  CA  VAL B 135     -27.215 -13.820   1.921  1.00 19.10           C
ATOM   2319  C   VAL B 135     -27.545 -12.750   2.963  1.00 19.10           C
ATOM   2320  O   VAL B 135     -27.733 -13.047   4.146  1.00 19.10           O
ATOM   2321  CB  VAL B 135     -28.512 -14.395   1.318  1.00 22.23           C
ATOM   2322  CG1 VAL B 135     -28.182 -15.550   0.364  1.00 22.23           C
ATOM   2323  CG2 VAL B 135     -29.451 -14.845   2.397  1.00 22.23           C
ATOM   2324  N   THR B 136     -27.628 -11.505   2.512  1.00 21.27           N
ATOM   2325  CA  THR B 136     -27.919 -10.388   3.402  1.00 21.27           C
ATOM   2326  C   THR B 136     -29.398  -9.985   3.451  1.00 21.27           C
ATOM   2327  O   THR B 136     -29.842  -9.391   4.420  1.00 21.27           O
ATOM   2328  CB  THR B 136     -27.052  -9.170   3.040  1.00 21.02           C
ATOM   2329  OG1 THR B 136     -27.269  -8.812   1.671  1.00 21.02           O
ATOM   2330  CG2 THR B 136     -25.578  -9.511   3.228  1.00 21.02           C
ATOM   2331  N   THR B 137     -30.158 -10.337   2.421  1.00 21.60           N
ATOM   2332  CA  THR B 137     -31.577 -10.001   2.362  1.00 21.60           C
ATOM   2333  C   THR B 137     -32.358 -11.076   1.623  1.00 21.60           C
ATOM   2334  O   THR B 137     -31.941 -11.522   0.549  1.00 21.60           O
ATOM   2335  CB  THR B 137     -31.806  -8.675   1.603  1.00 28.24           C
ATOM   2336  OG1 THR B 137     -31.077  -7.623   2.242  1.00 28.24           O
ATOM   2337  CG2 THR B 137     -33.295  -8.313   1.568  1.00 28.24           C
ATOM   2338  N   ILE B 138     -33.488 -11.487   2.194  1.00 23.87           N
ATOM   2339  CA  ILE B 138     -34.333 -12.473   1.545  1.00 23.87           C
ATOM   2340  C   ILE B 138     -35.685 -11.856   1.169  1.00 23.87           C
ATOM   2341  O   ILE B 138     -36.255 -11.059   1.921  1.00 23.87           O
ATOM   2342  CB  ILE B 138     -34.556 -13.755   2.418  1.00 27.93           C
ATOM   2343  CG1 ILE B 138     -35.336 -14.802   1.612  1.00 27.93           C
ATOM   2344  CG2 ILE B 138     -35.312 -13.420   3.706  1.00 27.93           C
ATOM   2345  CD1 ILE B 138     -35.477 -16.145   2.306  1.00 27.93           C
ATOM   2346  N   ILE B 139     -36.127 -12.157  -0.046  1.00 27.49           N
ATOM   2347  CA  ILE B 139     -37.410 -11.707  -0.570  1.00 27.49           C
ATOM   2348  C   ILE B 139     -38.001 -12.971  -1.169  1.00 27.49           C
ATOM   2349  O   ILE B 139     -37.533 -13.444  -2.203  1.00 27.49           O
ATOM   2350  CB  ILE B 139     -37.252 -10.668  -1.710  1.00 24.94           C
ATOM   2351  CG1 ILE B 139     -36.647  -9.367  -1.177  1.00 24.94           C
ATOM   2352  CG2 ILE B 139     -38.601 -10.420  -2.389  1.00 24.94           C
ATOM   2353  CD1 ILE B 139     -36.299  -8.359  -2.262  1.00 24.94           C
ATOM   2354  N   ASP B 140     -39.004 -13.539  -0.509  1.00 27.03           N
ATOM   2355  CA  ASP B 140     -39.621 -14.758  -1.003  1.00 27.03           C
ATOM   2356  C   ASP B 140     -40.149 -14.590  -2.431  1.00 27.03           C
ATOM   2357  O   ASP B 140     -40.896 -13.656  -2.720  1.00 27.03           O
ATOM   2358  CB  ASP B 140     -40.752 -15.201  -0.075  1.00 30.05           C
ATOM   2359  CG  ASP B 140     -41.271 -16.588  -0.411  1.00 30.05           C
ATOM   2360  OD1 ASP B 140     -42.500 -16.740  -0.588  1.00 30.05           O
ATOM   2361  OD2 ASP B 140     -40.453 -17.527  -0.491  1.00 30.05           O
ATOM   2362  N   GLY B 141     -39.745 -15.500  -3.312  1.00 28.96           N
ATOM   2363  CA  GLY B 141     -40.182 -15.453  -4.695  1.00 28.96           C
ATOM   2364  C   GLY B 141     -41.627 -15.881  -4.898  1.00 28.96           C
ATOM   2365  O   GLY B 141     -42.325 -15.351  -5.761  1.00 28.96           O
ATOM   2366  N   ASN B 142     -42.085 -16.838  -4.103  1.00 31.62           N
ATOM   2367  CA  ASN B 142     -43.458 -17.317  -4.211  1.00 31.62           C
ATOM   2368  C   ASN B 142     -44.511 -16.310  -3.757  1.00 31.62           C
ATOM   2369  O   ASN B 142     -45.607 -16.252  -4.328  1.00 31.62           O
ATOM   2370  CB  ASN B 142     -43.631 -18.623  -3.433  1.00 36.86           C
ATOM   2371  CG  ASN B 142     -43.138 -19.834  -4.200  1.00 36.86           C
ATOM   2372  OD1 ASN B 142     -43.898 -20.464  -4.938  1.00 36.86           O
ATOM   2373  ND2 ASN B 142     -41.868 -20.171  -4.025  1.00 36.86           N
ATOM   2374  N   THR B 143     -44.178 -15.479  -2.775  1.00 34.33           N
ATOM   2375  CA  THR B 143     -45.153 -14.519  -2.259  1.00 34.33           C
ATOM   2376  C   THR B 143     -44.784 -13.039  -2.313  1.00 34.33           C
ATOM   2377  O   THR B 143     -45.668 -12.187  -2.273  1.00 34.33           O
ATOM   2378  CB  THR B 143     -45.538 -14.851  -0.790  1.00 41.80           C
ATOM   2379  OG1 THR B 143     -44.375 -14.777   0.043  1.00 34.03           O
ATOM   2380  CG2 THR B 143     -46.134 -16.243  -0.681  1.00 34.03           C
ATOM   2381  N   GLU B 144     -43.497 -12.724  -2.412  1.00 25.03           N
ATOM   2382  CA  GLU B 144     -43.075 -11.322  -2.413  1.00 25.03           C
ATOM   2383  C   GLU B 144     -42.295 -10.898  -3.652  1.00 25.03           C
ATOM   2384  O   GLU B 144     -41.635  -9.859  -3.643  1.00 25.03           O
ATOM   2385  CB  GLU B 144     -42.215 -11.043  -1.176  1.00 54.64           C
ATOM   2386  CG  GLU B 144     -42.843 -11.429   0.147  1.00 47.24           C
ATOM   2387  CD  GLU B 144     -41.929 -11.129   1.319  1.00 47.24           C
ATOM   2388  OE1 GLU B 144     -41.121 -12.010   1.693  1.00 47.24           O
ATOM   2389  OE2 GLU B 144     -42.018 -10.005   1.865  1.00 47.24           O
ATOM   2390  N   PHE B 145     -42.406 -11.673  -4.722  1.00 27.04           N
ATOM   2391  CA  PHE B 145     -41.691 -11.402  -5.968  1.00 27.04           C
ATOM   2392  C   PHE B 145     -41.769  -9.932  -6.392  1.00 27.04           C
ATOM   2393  O   PHE B 145     -40.754  -9.313  -6.712  1.00 27.04           O
ATOM   2394  CB  PHE B 145     -42.249 -12.307  -7.070  1.00 52.48           C
ATOM   2395  CG  PHE B 145     -41.306 -12.543  -8.221  1.00 24.71           C
ATOM   2396  CD1 PHE B 145     -40.027 -11.989  -8.241  1.00 24.71           C
ATOM   2397  CD2 PHE B 145     -41.705 -13.341  -9.294  1.00 24.71           C
ATOM   2398  CE1 PHE B 145     -39.161 -12.225  -9.309  1.00 24.71           C
ATOM   2399  CE2 PHE B 145     -40.845 -13.582 -10.368  1.00 24.71           C
ATOM   2400  CZ  PHE B 145     -39.572 -13.022 -10.374  1.00 24.71           C
ATOM   2401  N   GLU B 146     -42.970  -9.365  -6.286  1.00 27.00           N
ATOM   2402  CA  GLU B 146     -43.256  -7.980  -6.665  1.00 27.00           C
ATOM   2403  C   GLU B 146     -42.433  -6.913  -5.933  1.00 27.00           C
ATOM   2404  O   GLU B 146     -42.235  -5.810  -6.449  1.00 27.00           O
ATOM   2405  CB  GLU B 146     -44.749  -7.691  -6.469  1.00174.78           C
ATOM   2406  CG  GLU B 146     -45.693  -8.645  -7.204  1.00140.70           C
ATOM   2407  CD  GLU B 146     -45.682 -10.065  -6.646  1.00140.70           C
ATOM   2408  OE1 GLU B 146     -45.568 -10.236  -5.411  1.00140.70           O
ATOM   2409  OE2 GLU B 146     -45.790 -11.015  -7.448  1.00140.70           O
ATOM   2410  N   LYS B 147     -41.940  -7.240  -4.744  1.00 29.58           N
ATOM   2411  CA  LYS B 147     -41.153  -6.288  -3.968  1.00 29.58           C
ATOM   2412  C   LYS B 147     -39.861  -5.833  -4.649  1.00 29.58           C
ATOM   2413  O   LYS B 147     -39.286  -4.798  -4.282  1.00 29.58           O
ATOM   2414  CB  LYS B 147     -40.889  -6.832  -2.565  1.00 57.54           C
ATOM   2415  CG  LYS B 147     -42.177  -6.994  -1.774  1.00 57.54           C
ATOM   2416  CD  LYS B 147     -41.947  -7.290  -0.304  1.00 57.54           C
ATOM   2417  CE  LYS B 147     -43.275  -7.244   0.444  1.00 57.54           C
ATOM   2418  NZ  LYS B 147     -43.125  -7.418   1.911  1.00 57.54           N
ATOM   2419  N   LEU B 148     -39.438  -6.571  -5.676  1.00 24.89           N
ATOM   2420  CA  LEU B 148     -38.229  -6.222  -6.424  1.00 24.89           C
ATOM   2421  C   LEU B 148     -38.413  -4.885  -7.148  1.00 24.89           C
ATOM   2422  O   LEU B 148     -37.449  -4.180  -7.440  1.00 24.89           O
ATOM   2423  CB  LEU B 148     -37.882  -7.317  -7.438  1.00 24.68           C
ATOM   2424  CG  LEU B 148     -37.373  -8.677  -6.936  1.00 24.68           C
ATOM   2425  CD1 LEU B 148     -37.158  -9.595  -8.129  1.00 24.68           C
ATOM   2426  CD2 LEU B 148     -36.059  -8.517  -6.159  1.00 24.68           C
ATOM   2427  N   ALA B 149     -39.668  -4.530  -7.398  1.00 29.64           N
ATOM   2428  CA  ALA B 149     -40.004  -3.288  -8.076  1.00 29.64           C
ATOM   2429  C   ALA B 149     -39.888  -2.056  -7.187  1.00 29.64           C
ATOM   2430  O   ALA B 149     -39.755  -0.945  -7.697  1.00 29.64           O
ATOM   2431  CB  ALA B 149     -41.415  -3.384  -8.659  1.00 30.50           C
ATOM   2432  N   ASP B 150     -39.899  -2.249  -5.866  1.00 28.52           N
ATOM   2433  CA  ASP B 150     -39.840  -1.131  -4.922  1.00 28.52           C
ATOM   2434  C   ASP B 150     -38.647  -1.127  -3.965  1.00 28.52           C
ATOM   2435  O   ASP B 150     -38.389  -0.115  -3.312  1.00 28.52           O
ATOM   2436  CB  ASP B 150     -41.125  -1.083  -4.080  1.00 74.25           C
ATOM   2437  CG  ASP B 150     -42.384  -1.014  -4.923  1.00 74.25           C
ATOM   2438  OD1 ASP B 150     -42.473  -0.136  -5.806  1.00 74.25           O
ATOM   2439  OD2 ASP B 150     -43.291  -1.842  -4.694  1.00 74.25           O
ATOM   2440  N   TYR B 151     -37.978  -2.273  -3.829  1.00 26.31           N
ATOM   2441  CA  TYR B 151     -36.820  -2.404  -2.941  1.00 26.31           C
ATOM   2442  C   TYR B 151     -35.789  -1.309  -3.247  1.00 26.31           C
ATOM   2443  O   TYR B 151     -35.522  -0.990  -4.414  1.00 26.31           O
ATOM   2444  CB  TYR B 151     -36.215  -3.808  -3.089  1.00 26.67           C
ATOM   2445  CG  TYR B 151     -35.074  -4.112  -2.143  1.00 26.67           C
ATOM   2446  CD1 TYR B 151     -35.316  -4.539  -0.832  1.00 26.67           C
ATOM   2447  CD2 TYR B 151     -33.753  -4.009  -2.567  1.00 26.67           C
ATOM   2448  CE1 TYR B 151     -34.261  -4.857   0.026  1.00 26.67           C
ATOM   2449  CE2 TYR B 151     -32.698  -4.322  -1.721  1.00 26.67           C
ATOM   2450  CZ  TYR B 151     -32.956  -4.744  -0.431  1.00 26.67           C
ATOM   2451  OH  TYR B 151     -31.905  -5.030   0.404  1.00 26.67           O
ATOM   2452  N   ASN B 152     -35.253  -0.702  -2.190  1.00 25.33           N
ATOM   2453  CA  ASN B 152     -34.290   0.385  -2.341  1.00 25.33           C
ATOM   2454  C   ASN B 152     -32.865  -0.099  -2.602  1.00 25.33           C
ATOM   2455  O   ASN B 152     -32.082  -0.282  -1.665  1.00 25.33           O
ATOM   2456  CB  ASN B 152     -34.322   1.297  -1.110  1.00 36.00           C
ATOM   2457  CG  ASN B 152     -33.605   2.617  -1.341  1.00 36.00           C
ATOM   2458  OD1 ASN B 152     -32.763   2.737  -2.227  1.00 36.00           O
ATOM   2459  ND2 ASN B 152     -33.954   3.617  -0.553  1.00 36.00           N
ATOM   2460  N   PHE B 153     -32.520  -0.257  -3.879  1.00 24.75           N
ATOM   2461  CA  PHE B 153     -31.179  -0.714  -4.259  1.00 24.75           C
ATOM   2462  C   PHE B 153     -30.053   0.302  -4.061  1.00 24.75           C
ATOM   2463  O   PHE B 153     -28.883  -0.019  -4.279  1.00 24.75           O
ATOM   2464  CB  PHE B 153     -31.169  -1.272  -5.685  1.00 22.85           C
ATOM   2465  CG  PHE B 153     -31.795  -2.633  -5.795  1.00 22.85           C
ATOM   2466  CD1 PHE B 153     -31.146  -3.754  -5.276  1.00 22.85           C
ATOM   2467  CD2 PHE B 153     -33.033  -2.799  -6.413  1.00 22.85           C
ATOM   2468  CE1 PHE B 153     -31.718  -5.022  -5.369  1.00 22.85           C
ATOM   2469  CE2 PHE B 153     -33.619  -4.058  -6.516  1.00 22.85           C
ATOM   2470  CZ  PHE B 153     -32.960  -5.177  -5.991  1.00 22.85           C
ATOM   2471  N   ASN B 154     -30.399   1.523  -3.660  1.00 30.14           N
ATOM   2472  CA  ASN B 154     -29.384   2.537  -3.395  1.00 30.14           C
ATOM   2473  C   ASN B 154     -28.763   2.261  -2.029  1.00 30.14           C
ATOM   2474  O   ASN B 154     -27.635   2.675  -1.755  1.00 30.14           O
ATOM   2475  CB  ASN B 154     -29.990   3.947  -3.372  1.00 27.74           C
ATOM   2476  CG  ASN B 154     -30.466   4.403  -4.732  1.00 27.74           C
ATOM   2477  OD1 ASN B 154     -29.729   4.331  -5.710  1.00 27.74           O
ATOM   2478  ND2 ASN B 154     -31.708   4.871  -4.801  1.00 27.74           N
ATOM   2479  N   GLU B 155     -29.509   1.566  -1.171  1.00 32.10           N
ATOM   2480  CA  GLU B 155     -29.040   1.277   0.181  1.00 32.10           C
ATOM   2481  C   GLU B 155     -29.085  -0.202   0.583  1.00 32.10           C
ATOM   2482  O   GLU B 155     -28.376  -0.613   1.500  1.00 32.10           O
ATOM   2483  CB  GLU B 155     -29.792   2.163   1.180  1.00 47.59           C
ATOM   2484  CG  GLU B 155     -29.925   3.611   0.676  1.00 47.59           C
ATOM   2485  CD  GLU B 155     -30.146   4.656   1.761  1.00 47.59           C
ATOM   2486  OE1 GLU B 155     -30.345   4.293   2.941  1.00 47.59           O
ATOM   2487  OE2 GLU B 155     -30.118   5.858   1.411  1.00 47.59           O
TER
ENDMDL
MODEL      42
ATOM   1968  N   GLU A 248     -11.628  -0.413  -5.911  1.00 18.72           N
ATOM   1969  CA  GLU A 248     -12.528   0.283  -4.987  1.00 24.93           C
ATOM   1970  C   GLU A 248     -13.927  -0.321  -5.021  1.00 27.59           C
ATOM   1971  O   GLU A 248     -14.606  -0.295  -3.992  1.00 25.81           O
ATOM   1972  CB  GLU A 248     -12.551   1.790  -5.267  1.00 28.03           C
ATOM   1973  CG  GLU A 248     -11.736   2.584  -4.261  1.00 38.72           C
ATOM   1974  CD  GLU A 248     -11.335   3.972  -4.697  1.00 48.51           C
ATOM   1975  OE1 GLU A 248     -11.811   4.469  -5.739  1.00 63.30           O
ATOM   1976  OE2 GLU A 248     -10.519   4.600  -3.980  1.00 64.76           O
ATOM   1977  N   GLN A 249     -14.348  -0.868  -6.153  1.00 24.81           N
ATOM   1978  CA  GLN A 249     -15.594  -1.632  -6.183  1.00 21.91           C
ATOM   1979  C   GLN A 249     -16.775  -0.827  -5.663  1.00 20.99           C
ATOM   1980  O   GLN A 249     -17.607  -1.241  -4.859  1.00 21.64           O
ATOM   1981  CB  GLN A 249     -15.402  -2.926  -5.378  1.00 19.33           C
ATOM   1982  CG  GLN A 249     -14.528  -3.940  -6.114  1.00  8.97           C
ATOM   1983  CD  GLN A 249     -14.186  -5.139  -5.250  1.00 11.25           C
ATOM   1984  OE1 GLN A 249     -14.993  -6.061  -5.130  1.00 22.80           O
ATOM   1985  NE2 GLN A 249     -13.012  -5.146  -4.631  1.00 16.50           N
ATOM   1986  N   LYS A 250     -16.838   0.416  -6.146  1.00 20.88           N
ATOM   1987  CA  LYS A 250     -17.959   1.252  -5.725  1.00 24.34           C
ATOM   1988  C   LYS A 250     -19.213   0.807  -6.467  1.00 21.90           C
ATOM   1989  O   LYS A 250     -19.182   0.511  -7.663  1.00 37.43           O
ATOM   1990  CB  LYS A 250     -17.646   2.725  -5.976  1.00 31.47           C
ATOM   1991  CG  LYS A 250     -17.025   3.472  -4.809  1.00 43.90           C
ATOM   1992  CD  LYS A 250     -16.483   2.507  -3.763  1.00 57.50           C
ATOM   1993  CE  LYS A 250     -17.320   2.537  -2.491  1.00 65.10           C
ATOM   1994  NZ  LYS A 250     -16.636   1.877  -1.345  1.00 67.57           N
ATOM   1995  N   PRO A 251     -20.335   0.745  -5.762  1.00 22.36           N
ATOM   1996  CA  PRO A 251     -21.610   0.387  -6.368  1.00 20.08           C
ATOM   1997  C   PRO A 251     -22.002   1.302  -7.524  1.00 19.03           C
ATOM   1998  O   PRO A 251     -21.613   2.456  -7.601  1.00 21.06           O
ATOM   1999  CB  PRO A 251     -22.617   0.602  -5.239  1.00 21.52           C
ATOM   2000  CG  PRO A 251     -21.821   0.502  -3.983  1.00 24.58           C
ATOM   2001  CD  PRO A 251     -20.445   0.999  -4.315  1.00 27.48           C
ATOM   2002  N   THR A 252     -22.803   0.748  -8.416  1.00 18.15           N
ATOM   2003  CA  THR A 252     -23.538   1.456  -9.437  1.00 13.27           C
ATOM   2004  C   THR A 252     -24.981   0.948  -9.433  1.00 15.89           C
ATOM   2005  O   THR A 252     -25.326   0.015  -8.701  1.00 20.00           O
ATOM   2006  CB  THR A 252     -22.943   1.272 -10.839  1.00 14.51           C
ATOM   2007  OG1 THR A 252     -23.019  -0.118 -11.178  1.00 28.84           O
ATOM   2008  CG2 THR A 252     -21.475   1.650 -10.871  1.00 18.21           C
ATOM   2009  N   ASN A 253     -25.817   1.558 -10.254  1.00 17.16           N
ATOM   2010  CA  ASN A 253     -27.230   1.252 -10.377  1.00 24.11           C
ATOM   2011  C   ASN A 253     -27.480  -0.007 -11.195  1.00 26.15           C
ATOM   2012  O   ASN A 253     -28.554  -0.193 -11.761  1.00 33.15           O
ATOM   2013  CB  ASN A 253     -27.936   2.435 -11.051  1.00 32.47           C
ATOM   2014  CG  ASN A 253     -29.351   2.632 -10.553  1.00 37.76           C
ATOM   2015  OD1 ASN A 253     -29.718   2.107  -9.504  1.00 55.84           O
ATOM   2016  ND2 ASN A 253     -30.129   3.388 -11.319  1.00 52.98           N
ATOM   2017  N   LYS A 254     -26.483  -0.873 -11.272  1.00 25.02           N
ATOM   2018  CA  LYS A 254     -26.529  -2.089 -12.067  1.00 21.09           C
ATOM   2019  C   LYS A 254     -26.894  -3.292 -11.205  1.00 18.71           C
ATOM   2020  O   LYS A 254     -26.347  -3.531 -10.131  1.00 17.18           O
ATOM   2021  CB  LYS A 254     -25.181  -2.304 -12.745  1.00 21.58           C
ATOM   2022  CG  LYS A 254     -25.141  -3.432 -13.762  1.00 22.15           C
ATOM   2023  CD  LYS A 254     -23.828  -3.394 -14.523  1.00 20.36           C
ATOM   2024  CE  LYS A 254     -23.330  -4.780 -14.880  1.00 21.71           C
ATOM   2025  NZ  LYS A 254     -21.880  -4.748 -15.221  1.00 30.24           N
ATOM   2026  N   VAL A 255     -27.861  -4.050 -11.717  1.00 14.54           N
ATOM   2027  CA  VAL A 255     -28.285  -5.266 -11.031  1.00 16.07           C
ATOM   2028  C   VAL A 255     -27.998  -6.450 -11.949  1.00 14.32           C
ATOM   2029  O   VAL A 255     -28.378  -6.476 -13.115  1.00 13.52           O
ATOM   2030  CB  VAL A 255     -29.766  -5.206 -10.628  1.00 18.92           C
ATOM   2031  CG1 VAL A 255     -30.204  -6.477  -9.917  1.00 16.11           C
ATOM   2032  CG2 VAL A 255     -30.044  -4.010  -9.726  1.00 18.00           C
ATOM   2033  N   VAL A 256     -27.290  -7.433 -11.421  1.00 12.50           N
ATOM   2034  CA  VAL A 256     -26.986  -8.687 -12.064  1.00  6.82           C
ATOM   2035  C   VAL A 256     -27.838  -9.773 -11.409  1.00  6.60           C
ATOM   2036  O   VAL A 256     -27.724 -10.053 -10.216  1.00 15.53           O
ATOM   2037  CB  VAL A 256     -25.511  -9.098 -11.924  1.00 11.96           C
ATOM   2038  CG1 VAL A 256     -25.339 -10.557 -12.350  1.00  8.64           C
ATOM   2039  CG2 VAL A 256     -24.603  -8.188 -12.723  1.00  8.24           C
ATOM   2040  N   ILE A 257     -28.701 -10.373 -12.206  1.00 11.20           N
ATOM   2041  CA  ILE A 257     -29.501 -11.503 -11.767  1.00 10.49           C
ATOM   2042  C   ILE A 257     -28.966 -12.778 -12.407  1.00 13.55           C
ATOM   2043  O   ILE A 257     -28.891 -12.901 -13.633  1.00 14.53           O
ATOM   2044  CB  ILE A 257     -30.975 -11.318 -12.150  1.00 13.86           C
ATOM   2045  CG1 ILE A 257     -31.634 -10.077 -11.547  1.00 15.98           C
ATOM   2046  CG2 ILE A 257     -31.762 -12.575 -11.820  1.00 12.84           C
ATOM   2047  CD1 ILE A 257     -32.881  -9.629 -12.285  1.00  8.53           C
ATOM   2048  N   PHE A 258     -28.565 -13.763 -11.609  1.00 14.26           N
ATOM   2049  CA  PHE A 258     -28.138 -15.016 -12.244  1.00  6.31           C
ATOM   2050  C   PHE A 258     -28.879 -16.150 -11.547  1.00  8.53           C
ATOM   2051  O   PHE A 258     -29.146 -16.139 -10.354  1.00  8.99           O
ATOM   2052  CB  PHE A 258     -26.638 -15.173 -12.240  1.00  7.66           C
ATOM   2053  CG  PHE A 258     -25.893 -15.591 -11.001  1.00  7.12           C
ATOM   2054  CD1 PHE A 258     -25.756 -16.931 -10.674  1.00  3.22           C
ATOM   2055  CD2 PHE A 258     -25.308 -14.671 -10.156  1.00 15.45           C
ATOM   2056  CE1 PHE A 258     -25.058 -17.355  -9.562  1.00 11.11           C
ATOM   2057  CE2 PHE A 258     -24.608 -15.082  -9.034  1.00 16.95           C
ATOM   2058  CZ  PHE A 258     -24.477 -16.428  -8.724  1.00 11.66           C
ATOM   2059  N   TYR A 259     -29.236 -17.130 -12.359  1.00 10.36           N
ATOM   2060  CA  TYR A 259     -30.099 -18.216 -11.950  1.00  9.50           C
ATOM   2061  C   TYR A 259     -29.786 -19.428 -12.818  1.00 17.02           C
ATOM   2062  O   TYR A 259     -29.134 -19.305 -13.853  1.00 16.32           O
ATOM   2063  CB  TYR A 259     -31.584 -17.813 -12.117  1.00  5.22           C
ATOM   2064  CG  TYR A 259     -31.985 -17.942 -13.579  1.00  7.67           C
ATOM   2065  CD1 TYR A 259     -31.538 -17.002 -14.502  1.00  6.25           C
ATOM   2066  CD2 TYR A 259     -32.789 -18.980 -14.045  1.00  9.74           C
ATOM   2067  CE1 TYR A 259     -31.885 -17.090 -15.842  1.00  7.87           C
ATOM   2068  CE2 TYR A 259     -33.129 -19.082 -15.380  1.00 11.71           C
ATOM   2069  CZ  TYR A 259     -32.673 -18.131 -16.279  1.00 12.64           C
ATOM   2070  OH  TYR A 259     -33.032 -18.251 -17.601  1.00 21.62           O
ATOM   2071  N   ASP A 260     -30.330 -20.557 -12.403  1.00  9.03           N
ATOM   2072  CA  ASP A 260     -30.502 -21.727 -13.244  1.00  6.45           C
ATOM   2073  C   ASP A 260     -31.885 -22.289 -12.931  1.00 11.10           C
ATOM   2074  O   ASP A 260     -32.532 -21.876 -11.965  1.00 10.67           O
ATOM   2075  CB  ASP A 260     -29.403 -22.753 -13.044  1.00  5.97           C
ATOM   2076  CG  ASP A 260     -29.275 -23.692 -14.228  1.00  7.96           C
ATOM   2077  OD1 ASP A 260     -30.096 -23.580 -15.165  1.00 15.75           O
ATOM   2078  OD2 ASP A 260     -28.372 -24.544 -14.222  1.00 11.32           O
ATOM   2079  N   SER A 261     -32.362 -23.206 -13.759  1.00 12.77           N
ATOM   2080  CA  SER A 261     -33.744 -23.668 -13.609  1.00 10.42           C
ATOM   2081  C   SER A 261     -33.950 -24.959 -14.377  1.00 10.11           C
ATOM   2082  O   SER A 261     -33.256 -25.204 -15.369  1.00 13.84           O
ATOM   2083  CB  SER A 261     -34.679 -22.577 -14.114  1.00 10.14           C
ATOM   2084  OG  SER A 261     -36.033 -22.973 -13.987  1.00 15.63           O
ATOM   2085  N   MET A 262     -34.883 -25.801 -13.944  1.00 11.11           N
ATOM   2086  CA  MET A 262     -35.141 -27.006 -14.738  1.00 10.93           C
ATOM   2087  C   MET A 262     -36.435 -26.843 -15.524  1.00  9.74           C
ATOM   2088  O   MET A 262     -36.445 -27.135 -16.716  1.00 21.94           O
ATOM   2089  CB  MET A 262     -35.194 -28.269 -13.872  1.00 13.23           C
ATOM   2090  CG  MET A 262     -33.983 -28.396 -12.963  1.00 15.07           C
ATOM   2091  SD  MET A 262     -34.183 -29.619 -11.659  1.00 20.60           S
ATOM   2092  CE  MET A 262     -34.992 -28.626 -10.397  1.00  9.97           C
ATOM   2093  N   TRP A 263     -37.487 -26.386 -14.861  1.00  4.50           N
ATOM   2094  CA  TRP A 263     -38.815 -26.303 -15.472  1.00 13.72           C
ATOM   2095  C   TRP A 263     -39.309 -24.871 -15.609  1.00 13.17           C
ATOM   2096  O   TRP A 263     -40.495 -24.590 -15.753  1.00 22.62           O
ATOM   2097  CB  TRP A 263     -39.819 -27.166 -14.678  1.00 10.96           C
ATOM   2098  CG  TRP A 263     -39.524 -28.618 -14.953  1.00 14.88           C
ATOM   2099  CD1 TRP A 263     -38.907 -29.517 -14.128  1.00 14.70           C
ATOM   2100  CD2 TRP A 263     -39.841 -29.316 -16.162  1.00 11.77           C
ATOM   2101  NE1 TRP A 263     -38.827 -30.742 -14.762  1.00 16.58           N
ATOM   2102  CE2 TRP A 263     -39.391 -30.644 -16.007  1.00 10.83           C
ATOM   2103  CE3 TRP A 263     -40.460 -28.945 -17.360  1.00  8.69           C
ATOM   2104  CZ2 TRP A 263     -39.541 -31.606 -17.005  1.00  6.73           C
ATOM   2105  CZ3 TRP A 263     -40.609 -29.902 -18.344  1.00 11.07           C
ATOM   2106  CH2 TRP A 263     -40.153 -31.215 -18.164  1.00 10.70           C
ATOM   2107  N   HIS A 264     -38.371 -23.933 -15.593  1.00 10.87           N
ATOM   2108  CA  HIS A 264     -38.617 -22.543 -15.921  1.00 12.83           C
ATOM   2109  C   HIS A 264     -39.366 -21.732 -14.894  1.00 11.05           C
ATOM   2110  O   HIS A 264     -39.614 -20.555 -15.186  1.00 12.34           O
ATOM   2111  CB  HIS A 264     -39.409 -22.477 -17.259  1.00  8.70           C
ATOM   2112  CG  HIS A 264     -38.535 -23.124 -18.295  1.00 21.65           C
ATOM   2113  ND1 HIS A 264     -37.350 -22.547 -18.698  1.00 26.54           N
ATOM   2114  CD2 HIS A 264     -38.652 -24.298 -18.948  1.00 24.47           C
ATOM   2115  CE1 HIS A 264     -36.781 -23.334 -19.589  1.00 30.74           C
ATOM   2116  NE2 HIS A 264     -37.549 -24.396 -19.760  1.00 30.14           N
ATOM   2117  N   SER A 265     -39.735 -22.271 -13.735  1.00  8.54           N
ATOM   2118  CA  SER A 265     -40.449 -21.353 -12.830  1.00 10.61           C
ATOM   2119  C   SER A 265     -39.451 -20.376 -12.232  1.00 12.71           C
ATOM   2120  O   SER A 265     -39.722 -19.182 -12.078  1.00 14.54           O
ATOM   2121  CB  SER A 265     -41.206 -22.103 -11.743  1.00 15.91           C
ATOM   2122  OG  SER A 265     -42.249 -22.898 -12.274  1.00 17.55           O
ATOM   2123  N   THR A 266     -38.257 -20.870 -11.885  1.00  8.15           N
ATOM   2124  CA  THR A 266     -37.261 -19.922 -11.375  1.00  7.27           C
ATOM   2125  C   THR A 266     -36.903 -18.930 -12.472  1.00 13.72           C
ATOM   2126  O   THR A 266     -36.523 -17.784 -12.228  1.00 18.98           O
ATOM   2127  CB  THR A 266     -36.011 -20.639 -10.854  1.00 15.77           C
ATOM   2128  OG1 THR A 266     -36.405 -21.554  -9.822  1.00 14.14           O
ATOM   2129  CG2 THR A 266     -35.041 -19.652 -10.221  1.00  9.45           C
ATOM   2130  N   GLU A 267     -37.035 -19.355 -13.731  1.00 16.12           N
ATOM   2131  CA  GLU A 267     -36.711 -18.424 -14.812  1.00 16.11           C
ATOM   2132  C   GLU A 267     -37.714 -17.274 -14.898  1.00 19.55           C
ATOM   2133  O   GLU A 267     -37.331 -16.108 -15.035  1.00 15.08           O
ATOM   2134  CB  GLU A 267     -36.623 -19.151 -16.155  1.00 10.14           C
ATOM   2135  CG  GLU A 267     -36.003 -18.271 -17.231  1.00 17.61           C
ATOM   2136  CD  GLU A 267     -36.344 -18.713 -18.638  1.00 24.53           C
ATOM   2137  OE1 GLU A 267     -36.522 -19.929 -18.850  1.00 19.14           O
ATOM   2138  OE2 GLU A 267     -36.420 -17.831 -19.523  1.00 48.95           O
ATOM   2139  N   LYS A 268     -38.997 -17.591 -14.809  1.00 20.69           N
ATOM   2140  CA  LYS A 268     -40.085 -16.621 -14.809  1.00 20.22           C
ATOM   2141  C   LYS A 268     -39.942 -15.601 -13.683  1.00 19.57           C
ATOM   2142  O   LYS A 268     -40.069 -14.393 -13.877  1.00 29.53           O
ATOM   2143  CB  LYS A 268     -41.434 -17.343 -14.696  1.00 20.95           C
ATOM   2144  CG  LYS A 268     -41.796 -18.089 -15.970  1.00 33.20           C
ATOM   2145  CD  LYS A 268     -43.051 -18.923 -15.808  1.00 42.60           C
ATOM   2146  CE  LYS A 268     -43.045 -20.120 -16.748  1.00 48.86           C
ATOM   2147  NZ  LYS A 268     -44.430 -20.527 -17.120  1.00 67.86           N
ATOM   2148  N   MET A 269     -39.668 -16.105 -12.483  1.00 16.30           N
ATOM   2149  CA  MET A 269     -39.349 -15.226 -11.365  1.00 15.00           C
ATOM   2150  C   MET A 269     -38.210 -14.298 -11.769  1.00 13.64           C
ATOM   2151  O   MET A 269     -38.284 -13.084 -11.590  1.00 18.70           O
ATOM   2152  CB  MET A 269     -39.012 -16.081 -10.141  1.00 16.85           C
ATOM   2153  CG  MET A 269     -40.140 -17.040  -9.764  1.00 17.13           C
ATOM   2154  SD  MET A 269     -39.685 -18.167  -8.432  1.00 19.83           S
ATOM   2155  CE  MET A 269     -39.547 -17.036  -7.057  1.00 15.67           C
ATOM   2156  N   ALA A 270     -37.139 -14.850 -12.351  1.00 11.10           N
ATOM   2157  CA  ALA A 270     -36.019 -14.020 -12.777  1.00 10.58           C
ATOM   2158  C   ALA A 270     -36.449 -12.970 -13.792  1.00 16.13           C
ATOM   2159  O   ALA A 270     -36.073 -11.799 -13.701  1.00 16.11           O
ATOM   2160  CB  ALA A 270     -34.912 -14.874 -13.372  1.00  3.01           C
ATOM   2161  N   ARG A 271     -37.247 -13.386 -14.776  1.00 13.29           N
ATOM   2162  CA  ARG A 271     -37.683 -12.415 -15.786  1.00 17.48           C
ATOM   2163  C   ARG A 271     -38.498 -11.309 -15.133  1.00 23.32           C
ATOM   2164  O   ARG A 271     -38.375 -10.129 -15.452  1.00 24.44           O
ATOM   2165  CB  ARG A 271     -38.494 -13.098 -16.884  1.00 15.65           C
ATOM   2166  CG  ARG A 271     -37.686 -14.076 -17.731  1.00 15.00           C
ATOM   2167  CD  ARG A 271     -38.611 -14.815 -18.691  1.00 18.98           C
ATOM   2168  NE  ARG A 271     -39.032 -13.928 -19.774  1.00 24.14           N
ATOM   2169  CZ  ARG A 271     -38.176 -13.435 -20.664  1.00 32.75           C
ATOM   2170  NH1 ARG A 271     -36.884 -13.736 -20.601  1.00 37.71           N
ATOM   2171  NH2 ARG A 271     -38.623 -12.637 -21.619  1.00 27.29           N
ATOM   2172  N   VAL A 272     -39.350 -11.683 -14.175  1.00 20.62           N
ATOM   2173  CA  VAL A 272     -40.132 -10.649 -13.509  1.00 23.27           C
ATOM   2174  C   VAL A 272     -39.213  -9.685 -12.765  1.00 18.78           C
ATOM   2175  O   VAL A 272     -39.359  -8.469 -12.878  1.00 23.20           O
ATOM   2176  CB  VAL A 272     -41.160 -11.230 -12.527  1.00 30.83           C
ATOM   2177  CG1 VAL A 272     -41.550 -10.172 -11.506  1.00 29.45           C
ATOM   2178  CG2 VAL A 272     -42.380 -11.747 -13.276  1.00 19.77           C
ATOM   2179  N   LEU A 273     -38.272 -10.252 -12.011  1.00 10.75           N
ATOM   2180  CA  LEU A 273     -37.307  -9.439 -11.281  1.00 13.32           C
ATOM   2181  C   LEU A 273     -36.642  -8.448 -12.229  1.00 18.20           C
ATOM   2182  O   LEU A 273     -36.531  -7.268 -11.901  1.00 29.05           O
ATOM   2183  CB  LEU A 273     -36.243 -10.298 -10.590  1.00 15.09           C
ATOM   2184  CG  LEU A 273     -36.647 -10.895  -9.240  1.00 19.66           C
ATOM   2185  CD1 LEU A 273     -35.575 -11.830  -8.694  1.00 12.08           C
ATOM   2186  CD2 LEU A 273     -36.943  -9.788  -8.234  1.00 17.01           C
ATOM   2187  N   ALA A 274     -36.216  -8.949 -13.391  1.00 15.31           N
ATOM   2188  CA  ALA A 274     -35.457  -8.074 -14.282  1.00 20.66           C
ATOM   2189  C   ALA A 274     -36.269  -6.836 -14.653  1.00 22.25           C
ATOM   2190  O   ALA A 274     -35.722  -5.735 -14.722  1.00 24.57           O
ATOM   2191  CB  ALA A 274     -35.017  -8.842 -15.516  1.00 13.36           C
ATOM   2192  N   GLU A 275     -37.563  -7.040 -14.869  1.00 21.61           N
ATOM   2193  CA  GLU A 275     -38.469  -5.978 -15.276  1.00 23.24           C
ATOM   2194  C   GLU A 275     -38.736  -4.975 -14.162  1.00 23.46           C
ATOM   2195  O   GLU A 275     -38.722  -3.766 -14.400  1.00 32.58           O
ATOM   2196  CB  GLU A 275     -39.801  -6.557 -15.763  1.00 29.88           C
ATOM   2197  CG  GLU A 275     -40.367  -5.845 -16.981  1.00 53.82           C
ATOM   2198  CD  GLU A 275     -39.472  -5.872 -18.203  1.00 68.85           C
ATOM   2199  OE1 GLU A 275     -38.721  -6.849 -18.407  1.00 84.29           O
ATOM   2200  OE2 GLU A 275     -39.516  -4.897 -18.987  1.00 87.98           O
ATOM   2201  N   SER A 276     -38.972  -5.469 -12.951  1.00 19.60           N
ATOM   2202  CA  SER A 276     -39.180  -4.558 -11.827  1.00 20.26           C
ATOM   2203  C   SER A 276     -37.947  -3.699 -11.611  1.00 25.17           C
ATOM   2204  O   SER A 276     -38.028  -2.496 -11.370  1.00 40.07           O
ATOM   2205  CB  SER A 276     -39.509  -5.332 -10.550  1.00 26.21           C
ATOM   2206  OG  SER A 276     -40.256  -6.499 -10.862  1.00 47.39           O
ATOM   2207  N   PHE A 277     -36.768  -4.324 -11.698  1.00 22.02           N
ATOM   2208  CA  PHE A 277     -35.570  -3.537 -11.400  1.00 24.57           C
ATOM   2209  C   PHE A 277     -35.435  -2.416 -12.422  1.00 24.28           C
ATOM   2210  O   PHE A 277     -35.064  -1.282 -12.110  1.00 30.57           O
ATOM   2211  CB  PHE A 277     -34.328  -4.417 -11.370  1.00 18.87           C
ATOM   2212  CG  PHE A 277     -34.064  -5.063 -10.020  1.00 21.81           C
ATOM   2213  CD1 PHE A 277     -33.782  -4.284  -8.909  1.00 25.35           C
ATOM   2214  CD2 PHE A 277     -34.099  -6.442  -9.877  1.00 17.74           C
ATOM   2215  CE1 PHE A 277     -33.535  -4.870  -7.678  1.00 23.54           C
ATOM   2216  CE2 PHE A 277     -33.856  -7.030  -8.651  1.00 22.81           C
ATOM   2217  CZ  PHE A 277     -33.575  -6.244  -7.548  1.00 27.74           C
ATOM   2218  N   ARG A 278     -35.750  -2.771 -13.669  1.00 17.78           N
ATOM   2219  CA  ARG A 278     -35.702  -1.736 -14.712  1.00 22.65           C
ATOM   2220  C   ARG A 278     -36.650  -0.605 -14.308  1.00 30.98           C
ATOM   2221  O   ARG A 278     -36.267   0.567 -14.333  1.00 44.78           O
ATOM   2222  CB  ARG A 278     -36.029  -2.336 -16.070  1.00 21.71           C
ATOM   2223  CG  ARG A 278     -36.303  -1.370 -17.204  1.00 34.52           C
ATOM   2224  CD  ARG A 278     -37.118  -2.019 -18.317  1.00 51.11           C
ATOM   2225  NE  ARG A 278     -38.421  -2.460 -17.820  1.00 71.30           N
ATOM   2226  CZ  ARG A 278     -39.609  -1.981 -18.153  1.00 78.93           C
ATOM   2227  NH1 ARG A 278     -39.729  -0.991 -19.029  1.00 85.94           N
ATOM   2228  NH2 ARG A 278     -40.707  -2.496 -17.605  1.00 75.67           N
ATOM   2229  N   ASP A 279     -37.857  -1.000 -13.910  1.00 29.98           N
ATOM   2230  CA  ASP A 279     -38.897  -0.072 -13.487  1.00 33.63           C
ATOM   2231  C   ASP A 279     -38.392   0.886 -12.413  1.00 33.80           C
ATOM   2232  O   ASP A 279     -38.748   2.061 -12.421  1.00 45.00           O
ATOM   2233  CB  ASP A 279     -40.115  -0.821 -12.952  1.00 38.07           C
ATOM   2234  CG  ASP A 279     -41.217  -0.963 -13.981  1.00 45.96           C
ATOM   2235  OD1 ASP A 279     -41.313  -0.110 -14.887  1.00 63.51           O
ATOM   2236  OD2 ASP A 279     -41.991  -1.938 -13.878  1.00 75.27           O
ATOM   2237  N   GLU A 280     -37.560   0.363 -11.522  1.00 27.50           N
ATOM   2238  CA  GLU A 280     -36.926   1.155 -10.483  1.00 22.75           C
ATOM   2239  C   GLU A 280     -35.747   1.956 -11.014  1.00 21.34           C
ATOM   2240  O   GLU A 280     -34.959   2.515 -10.252  1.00 34.83           O
ATOM   2241  CB  GLU A 280     -36.455   0.243  -9.344  1.00 27.92           C
ATOM   2242  CG  GLU A 280     -37.600  -0.498  -8.663  1.00 39.38           C
ATOM   2243  CD  GLU A 280     -38.666   0.438  -8.120  1.00 49.03           C
ATOM   2244  OE1 GLU A 280     -38.306   1.323  -7.315  1.00 63.74           O
ATOM   2245  OE2 GLU A 280     -39.844   0.284  -8.507  1.00 55.45           O
ATOM   2246  N   GLY A 281     -35.601   2.004 -12.337  1.00 20.82           N
ATOM   2247  CA  GLY A 281     -34.487   2.711 -12.936  1.00 24.22           C
ATOM   2248  C   GLY A 281     -33.133   2.055 -12.754  1.00 30.94           C
ATOM   2249  O   GLY A 281     -32.100   2.723 -12.702  1.00 38.76           O
ATOM   2250  N   CYS A 282     -33.096   0.727 -12.658  1.00 30.70           N
ATOM   2251  CA  CYS A 282     -31.801   0.058 -12.634  1.00 20.15           C
ATOM   2252  C   CYS A 282     -31.429  -0.455 -14.013  1.00 13.99           C
ATOM   2253  O   CYS A 282     -32.295  -0.666 -14.858  1.00 27.60           O
ATOM   2254  CB  CYS A 282     -31.815  -1.126 -11.671  1.00 21.20           C
ATOM   2255  SG  CYS A 282     -32.208  -0.655  -9.974  1.00 36.24           S
ATOM   2256  N   THR A 283     -30.141  -0.667 -14.257  1.00 20.86           N
ATOM   2257  CA  THR A 283     -29.715  -1.408 -15.435  1.00 22.62           C
ATOM   2258  C   THR A 283     -29.665  -2.880 -15.020  1.00 22.75           C
ATOM   2259  O   THR A 283     -29.162  -3.191 -13.933  1.00 15.21           O
ATOM   2260  CB  THR A 283     -28.333  -1.069 -16.005  1.00 29.05           C
ATOM   2261  OG1 THR A 283     -27.979   0.299 -15.822  1.00 62.32           O
ATOM   2262  CG2 THR A 283     -28.365  -1.327 -17.513  1.00 42.76           C
ATOM   2263  N   VAL A 284     -30.177  -3.771 -15.861  1.00 22.24           N
ATOM   2264  CA  VAL A 284     -30.200  -5.167 -15.437  1.00 18.89           C
ATOM   2265  C   VAL A 284     -29.402  -6.065 -16.365  1.00 18.58           C
ATOM   2266  O   VAL A 284     -29.470  -5.998 -17.589  1.00 14.08           O
ATOM   2267  CB  VAL A 284     -31.650  -5.679 -15.364  1.00 23.99           C
ATOM   2268  CG1 VAL A 284     -31.697  -7.141 -14.954  1.00 24.57           C
ATOM   2269  CG2 VAL A 284     -32.445  -4.807 -14.396  1.00 14.82           C
ATOM   2270  N   LYS A 285     -28.622  -6.944 -15.746  1.00 13.42           N
ATOM   2271  CA  LYS A 285     -28.061  -8.081 -16.452  1.00 14.71           C
ATOM   2272  C   LYS A 285     -28.737  -9.343 -15.888  1.00 17.71           C
ATOM   2273  O   LYS A 285     -28.505  -9.666 -14.724  1.00 23.05           O
ATOM   2274  CB  LYS A 285     -26.546  -8.171 -16.329  1.00 12.60           C
ATOM   2275  CG  LYS A 285     -25.795  -6.967 -16.873  1.00 20.35           C
ATOM   2276  CD  LYS A 285     -25.704  -6.990 -18.388  1.00 28.49           C
ATOM   2277  CE  LYS A 285     -26.168  -5.676 -18.993  1.00 41.53           C
ATOM   2278  NZ  LYS A 285     -27.099  -5.874 -20.143  1.00 72.56           N
ATOM   2279  N   LEU A 286     -29.538  -9.975 -16.730  1.00 12.50           N
ATOM   2280  CA  LEU A 286     -30.181 -11.252 -16.476  1.00 10.35           C
ATOM   2281  C   LEU A 286     -29.376 -12.390 -17.096  1.00 14.50           C
ATOM   2282  O   LEU A 286     -29.385 -12.579 -18.313  1.00 26.42           O
ATOM   2283  CB  LEU A 286     -31.611 -11.258 -17.033  1.00 12.42           C
ATOM   2284  CG  LEU A 286     -32.430 -12.522 -16.759  1.00 13.07           C
ATOM   2285  CD1 LEU A 286     -32.268 -12.946 -15.307  1.00 14.98           C
ATOM   2286  CD2 LEU A 286     -33.896 -12.312 -17.079  1.00 16.22           C
ATOM   2287  N   MET A 287     -28.667 -13.171 -16.288  1.00 13.77           N
ATOM   2288  CA  MET A 287     -27.760 -14.175 -16.832  1.00 13.30           C
ATOM   2289  C   MET A 287     -28.068 -15.597 -16.381  1.00 14.96           C
ATOM   2290  O   MET A 287     -28.054 -15.914 -15.196  1.00 16.94           O
ATOM   2291  CB  MET A 287     -26.315 -13.803 -16.439  1.00  7.83           C
ATOM   2292  CG  MET A 287     -26.038 -12.324 -16.697  1.00 10.57           C
ATOM   2293  SD  MET A 287     -24.380 -11.813 -16.194  1.00 21.68           S
ATOM   2294  CE  MET A 287     -23.450 -12.393 -17.609  1.00 13.10           C
ATOM   2295  N   TRP A 288     -28.333 -16.464 -17.345  1.00 11.24           N
ATOM   2296  CA  TRP A 288     -28.549 -17.889 -17.180  1.00  6.64           C
ATOM   2297  C   TRP A 288     -27.238 -18.649 -17.042  1.00  7.53           C
ATOM   2298  O   TRP A 288     -26.383 -18.581 -17.924  1.00 15.25           O
ATOM   2299  CB  TRP A 288     -29.325 -18.395 -18.396  1.00  7.29           C
ATOM   2300  CG  TRP A 288     -29.802 -19.806 -18.318  1.00  7.66           C
ATOM   2301  CD1 TRP A 288     -30.065 -20.502 -17.180  1.00  8.37           C
ATOM   2302  CD2 TRP A 288     -30.075 -20.697 -19.403  1.00  6.55           C
ATOM   2303  NE1 TRP A 288     -30.484 -21.773 -17.491  1.00 10.13           N
ATOM   2304  CE2 TRP A 288     -30.502 -21.918 -18.847  1.00 10.02           C
ATOM   2305  CE3 TRP A 288     -30.008 -20.594 -20.796  1.00 11.38           C
ATOM   2306  CZ2 TRP A 288     -30.857 -23.028 -19.620  1.00 12.73           C
ATOM   2307  CZ3 TRP A 288     -30.360 -21.691 -21.562  1.00 11.99           C
ATOM   2308  CH2 TRP A 288     -30.781 -22.897 -20.978  1.00 12.98           C
ATOM   2309  N   CYS A 289     -27.040 -19.383 -15.955  1.00  8.80           N
ATOM   2310  CA  CYS A 289     -25.798 -20.124 -15.773  1.00 11.23           C
ATOM   2311  C   CYS A 289     -25.548 -21.160 -16.857  1.00 10.55           C
ATOM   2312  O   CYS A 289     -24.420 -21.592 -17.078  1.00 18.70           O
ATOM   2313  CB  CYS A 289     -25.788 -20.857 -14.421  1.00 10.65           C
ATOM   2314  SG  CYS A 289     -25.665 -19.736 -13.019  1.00 16.68           S
ATOM   2315  N   LYS A 290     -26.587 -21.608 -17.557  1.00 20.03           N
ATOM   2316  CA  LYS A 290     -26.311 -22.609 -18.593  1.00 16.49           C
ATOM   2317  C   LYS A 290     -25.765 -21.944 -19.853  1.00 13.67           C
ATOM   2318  O   LYS A 290     -25.202 -22.648 -20.688  1.00 26.10           O
ATOM   2319  CB  LYS A 290     -27.568 -23.404 -18.917  1.00 17.08           C
ATOM   2320  CG  LYS A 290     -27.525 -24.876 -18.579  1.00 19.47           C
ATOM   2321  CD  LYS A 290     -28.192 -25.191 -17.260  1.00 17.54           C
ATOM   2322  CE  LYS A 290     -28.977 -26.492 -17.337  1.00  8.56           C
ATOM   2323  NZ  LYS A 290     -30.262 -26.362 -16.590  1.00 11.88           N
ATOM   2324  N   ALA A 291     -25.911 -20.634 -19.982  1.00 13.39           N
ATOM   2325  CA  ALA A 291     -25.474 -19.850 -21.123  1.00  8.24           C
ATOM   2326  C   ALA A 291     -24.312 -18.920 -20.815  1.00  8.41           C
ATOM   2327  O   ALA A 291     -23.703 -18.326 -21.703  1.00 21.88           O
ATOM   2328  CB  ALA A 291     -26.642 -19.000 -21.634  1.00  7.26           C
ATOM   2329  N   CYS A 292     -23.969 -18.724 -19.545  1.00 16.56           N
ATOM   2330  CA  CYS A 292     -22.940 -17.737 -19.226  1.00 13.95           C
ATOM   2331  C   CYS A 292     -21.844 -18.336 -18.365  1.00 13.42           C
ATOM   2332  O   CYS A 292     -22.096 -18.929 -17.323  1.00 17.86           O
ATOM   2333  CB  CYS A 292     -23.524 -16.535 -18.481  1.00 10.47           C
ATOM   2334  SG  CYS A 292     -24.800 -15.625 -19.382  1.00 22.61           S
ATOM   2335  N   HIS A 293     -20.607 -18.166 -18.808  1.00 12.28           N
ATOM   2336  CA  HIS A 293     -19.519 -18.701 -17.991  1.00  6.21           C
ATOM   2337  C   HIS A 293     -19.537 -18.035 -16.623  1.00 12.61           C
ATOM   2338  O   HIS A 293     -20.016 -16.897 -16.506  1.00  7.40           O
ATOM   2339  CB  HIS A 293     -18.181 -18.468 -18.695  1.00  8.38           C
ATOM   2340  CG  HIS A 293     -17.094 -19.353 -18.172  1.00 12.78           C
ATOM   2341  ND1 HIS A 293     -16.107 -18.890 -17.333  1.00 18.41           N
ATOM   2342  CD2 HIS A 293     -16.841 -20.664 -18.362  1.00  8.30           C
ATOM   2343  CE1 HIS A 293     -15.286 -19.881 -17.031  1.00 21.29           C
ATOM   2344  NE2 HIS A 293     -15.713 -20.973 -17.644  1.00 17.12           N
ATOM   2345  N   HIS A 294     -19.018 -18.724 -15.609  1.00 11.16           N
ATOM   2346  CA  HIS A 294     -18.886 -18.060 -14.307  1.00 12.66           C
ATOM   2347  C   HIS A 294     -18.012 -16.815 -14.423  1.00 13.37           C
ATOM   2348  O   HIS A 294     -18.217 -15.809 -13.745  1.00 11.69           O
ATOM   2349  CB  HIS A 294     -18.328 -18.997 -13.248  1.00  5.82           C
ATOM   2350  CG  HIS A 294     -17.115 -19.798 -13.563  1.00  8.18           C
ATOM   2351  ND1 HIS A 294     -17.196 -21.126 -13.935  1.00 12.44           N
ATOM   2352  CD2 HIS A 294     -15.796 -19.500 -13.548  1.00 11.04           C
ATOM   2353  CE1 HIS A 294     -15.977 -21.599 -14.146  1.00 18.00           C
ATOM   2354  NE2 HIS A 294     -15.107 -20.631 -13.920  1.00 18.51           N
ATOM   2355  N   SER A 295     -17.010 -16.844 -15.304  1.00  8.15           N
ATOM   2356  CA  SER A 295     -16.138 -15.672 -15.372  1.00  2.81           C
ATOM   2357  C   SER A 295     -16.923 -14.483 -15.919  1.00  8.46           C
ATOM   2358  O   SER A 295     -16.693 -13.350 -15.480  1.00 16.53           O
ATOM   2359  CB  SER A 295     -14.900 -15.975 -16.201  1.00  2.21           C
ATOM   2360  OG  SER A 295     -15.221 -16.320 -17.535  1.00  9.90           O
ATOM   2361  N   GLN A 296     -17.841 -14.734 -16.841  1.00 13.75           N
ATOM   2362  CA  GLN A 296     -18.675 -13.706 -17.443  1.00 18.67           C
ATOM   2363  C   GLN A 296     -19.569 -13.030 -16.408  1.00 20.34           C
ATOM   2364  O   GLN A 296     -19.698 -11.817 -16.343  1.00 23.07           O
ATOM   2365  CB  GLN A 296     -19.616 -14.272 -18.509  1.00 19.23           C
ATOM   2366  CG  GLN A 296     -19.298 -13.891 -19.945  1.00 32.41           C
ATOM   2367  CD  GLN A 296     -19.079 -15.148 -20.773  1.00 45.02           C
ATOM   2368  OE1 GLN A 296     -19.925 -15.560 -21.562  1.00 30.66           O
ATOM   2369  NE2 GLN A 296     -17.918 -15.765 -20.563  1.00 75.47           N
ATOM   2370  N   ILE A 297     -20.210 -13.884 -15.607  1.00 15.00           N
ATOM   2371  CA  ILE A 297     -21.091 -13.322 -14.586  1.00 15.91           C
ATOM   2372  C   ILE A 297     -20.266 -12.426 -13.672  1.00 15.61           C
ATOM   2373  O   ILE A 297     -20.682 -11.344 -13.267  1.00 14.33           O
ATOM   2374  CB  ILE A 297     -21.799 -14.443 -13.815  1.00 15.15           C
ATOM   2375  CG1 ILE A 297     -22.834 -15.169 -14.680  1.00 15.09           C
ATOM   2376  CG2 ILE A 297     -22.414 -13.913 -12.530  1.00 11.19           C
ATOM   2377  CD1 ILE A 297     -23.081 -16.609 -14.309  1.00 13.56           C
ATOM   2378  N   MET A 298     -19.059 -12.896 -13.366  1.00 11.58           N
ATOM   2379  CA  MET A 298     -18.192 -12.128 -12.476  1.00 15.52           C
ATOM   2380  C   MET A 298     -17.888 -10.761 -13.070  1.00 15.00           C
ATOM   2381  O   MET A 298     -17.903  -9.744 -12.389  1.00 19.03           O
ATOM   2382  CB  MET A 298     -16.894 -12.886 -12.200  1.00 13.46           C
ATOM   2383  CG  MET A 298     -15.927 -12.148 -11.287  1.00 20.65           C
ATOM   2384  SD  MET A 298     -16.634 -11.900  -9.637  1.00 20.06           S
ATOM   2385  CE  MET A 298     -15.721 -10.445  -9.118  1.00 16.53           C
ATOM   2386  N   SER A 299     -17.605 -10.745 -14.370  1.00 14.73           N
ATOM   2387  CA  SER A 299     -17.228  -9.470 -14.977  1.00 15.48           C
ATOM   2388  C   SER A 299     -18.375  -8.482 -14.844  1.00 15.06           C
ATOM   2389  O   SER A 299     -18.157  -7.297 -14.608  1.00 24.00           O
ATOM   2390  CB  SER A 299     -16.846  -9.634 -16.449  1.00 11.59           C
ATOM   2391  OG  SER A 299     -15.753 -10.535 -16.578  1.00 21.98           O
ATOM   2392  N   GLU A 300     -19.593  -9.005 -15.005  1.00 13.52           N
ATOM   2393  CA  GLU A 300     -20.753  -8.125 -14.910  1.00 12.42           C
ATOM   2394  C   GLU A 300     -20.922  -7.682 -13.466  1.00 15.08           C
ATOM   2395  O   GLU A 300     -21.372  -6.584 -13.175  1.00 15.77           O
ATOM   2396  CB  GLU A 300     -22.012  -8.829 -15.414  1.00 17.58           C
ATOM   2397  CG  GLU A 300     -21.992  -9.173 -16.895  1.00 19.13           C
ATOM   2398  CD  GLU A 300     -21.743  -7.976 -17.791  1.00 21.92           C
ATOM   2399  OE1 GLU A 300     -21.972  -6.828 -17.344  1.00 17.33           O
ATOM   2400  OE2 GLU A 300     -21.324  -8.177 -18.953  1.00 38.66           O
ATOM   2401  N   ILE A 301     -20.541  -8.577 -12.555  1.00 13.60           N
ATOM   2402  CA  ILE A 301     -20.783  -8.300 -11.143  1.00 12.56           C
ATOM   2403  C   ILE A 301     -19.788  -7.272 -10.617  1.00 16.27           C
ATOM   2404  O   ILE A 301     -20.078  -6.566  -9.654  1.00 19.44           O
ATOM   2405  CB  ILE A 301     -20.718  -9.583 -10.300  1.00 11.78           C
ATOM   2406  CG1 ILE A 301     -21.976 -10.456 -10.388  1.00 13.21           C
ATOM   2407  CG2 ILE A 301     -20.416  -9.265  -8.842  1.00 14.35           C
ATOM   2408  CD1 ILE A 301     -21.734 -11.846  -9.840  1.00 24.38           C
ATOM   2409  N   SER A 302     -18.631  -7.209 -11.263  1.00 15.94           N
ATOM   2410  CA  SER A 302     -17.556  -6.329 -10.842  1.00 16.90           C
ATOM   2411  C   SER A 302     -18.033  -4.906 -10.576  1.00 23.66           C
ATOM   2412  O   SER A 302     -17.649  -4.285  -9.589  1.00 21.48           O
ATOM   2413  CB  SER A 302     -16.448  -6.313 -11.910  1.00 12.68           C
ATOM   2414  OG  SER A 302     -16.904  -5.646 -13.070  1.00 40.64           O
ATOM   2415  N   ASP A 303     -18.889  -4.382 -11.449  1.00 18.22           N
ATOM   2416  CA  ASP A 303     -19.369  -3.017 -11.272  1.00 17.80           C
ATOM   2417  C   ASP A 303     -20.862  -2.990 -10.984  1.00 26.79           C
ATOM   2418  O   ASP A 303     -21.506  -1.943 -11.090  1.00 31.08           O
ATOM   2419  CB  ASP A 303     -19.030  -2.187 -12.518  1.00 13.93           C
ATOM   2420  CG  ASP A 303     -19.612  -2.818 -13.772  1.00 22.72           C
ATOM   2421  OD1 ASP A 303     -19.975  -4.017 -13.710  1.00 36.18           O
ATOM   2422  OD2 ASP A 303     -19.715  -2.134 -14.811  1.00 43.09           O
ATOM   2423  N   ALA A 304     -21.458  -4.118 -10.597  1.00 26.70           N
ATOM   2424  CA  ALA A 304     -22.872  -4.089 -10.217  1.00 21.29           C
ATOM   2425  C   ALA A 304     -23.034  -3.672  -8.764  1.00 19.46           C
ATOM   2426  O   ALA A 304     -22.120  -3.896  -7.962  1.00 20.25           O
ATOM   2427  CB  ALA A 304     -23.513  -5.452 -10.414  1.00  9.97           C
ATOM   2428  N   GLY A 305     -24.169  -3.093  -8.399  1.00 13.62           N
ATOM   2429  CA  GLY A 305     -24.393  -2.773  -6.991  1.00  8.63           C
ATOM   2430  C   GLY A 305     -25.179  -3.851  -6.280  1.00 12.55           C
ATOM   2431  O   GLY A 305     -25.129  -4.009  -5.057  1.00 23.04           O
ATOM   2432  N   ALA A 306     -25.944  -4.635  -7.041  1.00 11.57           N
ATOM   2433  CA  ALA A 306     -26.685  -5.723  -6.402  1.00 14.57           C
ATOM   2434  C   ALA A 306     -26.563  -7.016  -7.195  1.00 14.51           C
ATOM   2435  O   ALA A 306     -26.605  -7.024  -8.425  1.00 20.30           O
ATOM   2436  CB  ALA A 306     -28.152  -5.349  -6.247  1.00 12.78           C
ATOM   2437  N   VAL A 307     -26.428  -8.118  -6.477  1.00 15.63           N
ATOM   2438  CA  VAL A 307     -26.322  -9.437  -7.096  1.00 14.70           C
ATOM   2439  C   VAL A 307     -27.509 -10.272  -6.646  1.00 20.63           C
ATOM   2440  O   VAL A 307     -27.619 -10.552  -5.452  1.00 22.98           O
ATOM   2441  CB  VAL A 307     -24.995 -10.102  -6.707  1.00 13.57           C
ATOM   2442  CG1 VAL A 307     -24.906 -11.538  -7.171  1.00 13.79           C
ATOM   2443  CG2 VAL A 307     -23.838  -9.288  -7.275  1.00 15.06           C
ATOM   2444  N   ILE A 308     -28.391 -10.641  -7.563  1.00 24.25           N
ATOM   2445  CA  ILE A 308     -29.544 -11.476  -7.240  1.00 17.09           C
ATOM   2446  C   ILE A 308     -29.363 -12.882  -7.817  1.00 15.81           C
ATOM   2447  O   ILE A 308     -29.038 -13.025  -8.994  1.00 25.38           O
ATOM   2448  CB  ILE A 308     -30.855 -10.888  -7.780  1.00 15.36           C
ATOM   2449  CG1 ILE A 308     -30.928  -9.363  -7.709  1.00 13.52           C
ATOM   2450  CG2 ILE A 308     -32.051 -11.534  -7.088  1.00 12.30           C
ATOM   2451  CD1 ILE A 308     -30.933  -8.832  -6.294  1.00 18.00           C
ATOM   2452  N   VAL A 309     -29.570 -13.904  -7.002  1.00 13.90           N
ATOM   2453  CA  VAL A 309     -29.352 -15.288  -7.367  1.00  9.26           C
ATOM   2454  C   VAL A 309     -30.618 -16.114  -7.220  1.00 13.31           C
ATOM   2455  O   VAL A 309     -31.361 -16.043  -6.242  1.00 15.27           O
ATOM   2456  CB  VAL A 309     -28.276 -15.983  -6.510  1.00 10.74           C
ATOM   2457  CG1 VAL A 309     -27.843 -17.260  -7.218  1.00 14.03           C
ATOM   2458  CG2 VAL A 309     -27.089 -15.080  -6.253  1.00 19.24           C
ATOM   2459  N   GLY A 310     -30.873 -16.931  -8.236  1.00 14.38           N
ATOM   2460  CA  GLY A 310     -32.081 -17.747  -8.194  1.00  6.86           C
ATOM   2461  C   GLY A 310     -31.729 -19.194  -8.477  1.00 12.30           C
ATOM   2462  O   GLY A 310     -30.937 -19.477  -9.375  1.00 12.34           O
ATOM   2463  N   SER A 311     -32.324 -20.099  -7.714  1.00 11.99           N
ATOM   2464  CA  SER A 311     -32.229 -21.516  -8.022  1.00 11.12           C
ATOM   2465  C   SER A 311     -33.441 -22.251  -7.456  1.00 19.19           C
ATOM   2466  O   SER A 311     -33.929 -21.961  -6.368  1.00 23.41           O
ATOM   2467  CB  SER A 311     -30.952 -22.140  -7.471  1.00  6.84           C
ATOM   2468  OG  SER A 311     -31.004 -23.549  -7.610  1.00 13.52           O
ATOM   2469  N   PRO A 312     -33.925 -23.218  -8.215  1.00 18.68           N
ATOM   2470  CA  PRO A 312     -34.964 -24.090  -7.665  1.00 12.66           C
ATOM   2471  C   PRO A 312     -34.320 -25.022  -6.656  1.00 13.84           C
ATOM   2472  O   PRO A 312     -33.101 -25.163  -6.610  1.00  6.46           O
ATOM   2473  CB  PRO A 312     -35.438 -24.864  -8.893  1.00 17.18           C
ATOM   2474  CG  PRO A 312     -34.246 -24.895  -9.794  1.00 19.06           C
ATOM   2475  CD  PRO A 312     -33.558 -23.565  -9.590  1.00 18.66           C
ATOM   2476  N   THR A 313     -35.098 -25.697  -5.818  1.00 16.43           N
ATOM   2477  CA  THR A 313     -34.432 -26.675  -4.954  1.00 12.12           C
ATOM   2478  C   THR A 313     -34.205 -27.979  -5.704  1.00 13.24           C
ATOM   2479  O   THR A 313     -35.114 -28.631  -6.209  1.00 17.06           O
ATOM   2480  CB  THR A 313     -35.248 -26.947  -3.680  1.00 12.45           C
ATOM   2481  OG1 THR A 313     -35.362 -25.705  -2.974  1.00 10.13           O
ATOM   2482  CG2 THR A 313     -34.500 -27.924  -2.794  1.00 10.79           C
ATOM   2483  N   HIS A 314     -32.939 -28.380  -5.777  1.00 16.63           N
ATOM   2484  CA  HIS A 314     -32.621 -29.640  -6.434  1.00 16.10           C
ATOM   2485  C   HIS A 314     -31.960 -30.556  -5.411  1.00 17.87           C
ATOM   2486  O   HIS A 314     -30.877 -30.216  -4.942  1.00 15.27           O
ATOM   2487  CB  HIS A 314     -31.710 -29.414  -7.638  1.00 11.73           C
ATOM   2488  CG  HIS A 314     -31.358 -30.663  -8.382  1.00  9.73           C
ATOM   2489  ND1 HIS A 314     -30.097 -31.210  -8.390  1.00  8.33           N
ATOM   2490  CD2 HIS A 314     -32.116 -31.487  -9.145  1.00 13.98           C
ATOM   2491  CE1 HIS A 314     -30.091 -32.306  -9.125  1.00 17.63           C
ATOM   2492  NE2 HIS A 314     -31.310 -32.503  -9.603  1.00 16.92           N
ATOM   2493  N   ASN A 315     -32.628 -31.660  -5.102  1.00 16.03           N
ATOM   2494  CA  ASN A 315     -32.108 -32.605  -4.116  1.00 16.46           C
ATOM   2495  C   ASN A 315     -31.637 -31.898  -2.850  1.00 11.80           C
ATOM   2496  O   ASN A 315     -30.466 -31.975  -2.477  1.00 20.41           O
ATOM   2497  CB  ASN A 315     -30.980 -33.433  -4.736  1.00 16.11           C
ATOM   2498  CG  ASN A 315     -31.481 -34.286  -5.886  1.00 20.57           C
ATOM   2499  OD1 ASN A 315     -32.595 -34.809  -5.892  1.00 17.04           O
ATOM   2500  ND2 ASN A 315     -30.625 -34.432  -6.888  1.00 17.55           N
ATOM   2501  N   ASN A 316     -32.555 -31.195  -2.195  1.00 12.48           N
ATOM   2502  CA  ASN A 316     -32.287 -30.584  -0.898  1.00 19.23           C
ATOM   2503  C   ASN A 316     -31.227 -29.500  -0.953  1.00 21.43           C
ATOM   2504  O   ASN A 316     -30.696 -29.101   0.080  1.00 32.37           O
ATOM   2505  CB  ASN A 316     -31.874 -31.682   0.103  1.00 11.25           C
ATOM   2506  CG  ASN A 316     -33.020 -32.687   0.208  1.00 14.98           C
ATOM   2507  OD1 ASN A 316     -32.866 -33.860  -0.114  1.00 26.54           O
ATOM   2508  ND2 ASN A 316     -34.171 -32.178   0.641  1.00 19.83           N
ATOM   2509  N   GLY A 317     -30.946 -29.038  -2.167  1.00 19.05           N
ATOM   2510  CA  GLY A 317     -29.965 -27.989  -2.360  1.00  6.96           C
ATOM   2511  C   GLY A 317     -30.246 -27.188  -3.622  1.00 12.01           C
ATOM   2512  O   GLY A 317     -31.371 -27.158  -4.121  1.00 23.60           O
ATOM   2513  N   ILE A 318     -29.186 -26.556  -4.112  1.00  8.81           N
ATOM   2514  CA  ILE A 318     -29.274 -25.712  -5.295  1.00 11.25           C
ATOM   2515  C   ILE A 318     -28.637 -26.424  -6.481  1.00  8.55           C
ATOM   2516  O   ILE A 318     -27.882 -27.375  -6.290  1.00  7.25           O
ATOM   2517  CB  ILE A 318     -28.572 -24.364  -5.068  1.00 15.63           C
ATOM   2518  CG1 ILE A 318     -27.060 -24.506  -4.876  1.00 12.77           C
ATOM   2519  CG2 ILE A 318     -29.187 -23.613  -3.900  1.00  8.87           C
ATOM   2520  CD1 ILE A 318     -26.310 -23.190  -4.894  1.00 14.59           C
ATOM   2521  N   LEU A 319     -28.960 -25.954  -7.672  1.00  9.58           N
ATOM   2522  CA  LEU A 319     -28.413 -26.517  -8.897  1.00 12.10           C
ATOM   2523  C   LEU A 319     -26.904 -26.310  -8.976  1.00 11.88           C
ATOM   2524  O   LEU A 319     -26.325 -25.314  -8.564  1.00 19.11           O
ATOM   2525  CB  LEU A 319     -29.125 -25.927 -10.116  1.00  9.07           C
ATOM   2526  CG  LEU A 319     -30.574 -26.386 -10.332  1.00  5.02           C
ATOM   2527  CD1 LEU A 319     -31.183 -25.678 -11.540  1.00  8.37           C
ATOM   2528  CD2 LEU A 319     -30.645 -27.892 -10.513  1.00  6.94           C
ATOM   2529  N   PRO A 320     -26.265 -27.341  -9.535  1.00 12.54           N
ATOM   2530  CA  PRO A 320     -24.809 -27.445  -9.561  1.00  6.81           C
ATOM   2531  C   PRO A 320     -24.132 -26.204 -10.128  1.00 10.05           C
ATOM   2532  O   PRO A 320     -23.172 -25.689  -9.561  1.00 14.71           O
ATOM   2533  CB  PRO A 320     -24.585 -28.608 -10.531  1.00  7.62           C
ATOM   2534  CG  PRO A 320     -25.821 -29.435 -10.423  1.00  9.78           C
ATOM   2535  CD  PRO A 320     -26.946 -28.481 -10.184  1.00  8.64           C
ATOM   2536  N   TYR A 321     -24.629 -25.729 -11.262  1.00  8.90           N
ATOM   2537  CA  TYR A 321     -24.035 -24.598 -11.956  1.00  7.46           C
ATOM   2538  C   TYR A 321     -24.196 -23.316 -11.153  1.00 11.59           C
ATOM   2539  O   TYR A 321     -23.374 -22.399 -11.231  1.00 10.21           O
ATOM   2540  CB  TYR A 321     -24.676 -24.439 -13.334  1.00 13.83           C
ATOM   2541  CG  TYR A 321     -24.255 -25.496 -14.318  1.00 17.07           C
ATOM   2542  CD1 TYR A 321     -23.030 -26.133 -14.171  1.00 18.98           C
ATOM   2543  CD2 TYR A 321     -25.069 -25.858 -15.380  1.00 14.62           C
ATOM   2544  CE1 TYR A 321     -22.620 -27.108 -15.061  1.00 19.40           C
ATOM   2545  CE2 TYR A 321     -24.665 -26.835 -16.279  1.00 14.76           C
ATOM   2546  CZ  TYR A 321     -23.448 -27.455 -16.112  1.00 19.14           C
ATOM   2547  OH  TYR A 321     -23.037 -28.422 -16.999  1.00 24.84           O
ATOM   2548  N   VAL A 322     -25.271 -23.252 -10.362  1.00 11.32           N
ATOM   2549  CA  VAL A 322     -25.395 -22.095  -9.475  1.00 12.31           C
ATOM   2550  C   VAL A 322     -24.362 -22.184  -8.356  1.00  7.78           C
ATOM   2551  O   VAL A 322     -23.693 -21.217  -8.009  1.00 11.50           O
ATOM   2552  CB  VAL A 322     -26.813 -21.979  -8.894  1.00 11.16           C
ATOM   2553  CG1 VAL A 322     -26.873 -20.812  -7.926  1.00 12.27           C
ATOM   2554  CG2 VAL A 322     -27.820 -21.799 -10.018  1.00  6.31           C
ATOM   2555  N   ALA A 323     -24.224 -23.374  -7.794  1.00  7.47           N
ATOM   2556  CA  ALA A 323     -23.217 -23.608  -6.768  1.00 14.45           C
ATOM   2557  C   ALA A 323     -21.816 -23.314  -7.280  1.00 12.82           C
ATOM   2558  O   ALA A 323     -21.028 -22.642  -6.607  1.00 19.24           O
ATOM   2559  CB  ALA A 323     -23.289 -25.046  -6.269  1.00  5.58           C
ATOM   2560  N   GLY A 324     -21.480 -23.810  -8.470  1.00 14.89           N
ATOM   2561  CA  GLY A 324     -20.140 -23.583  -9.005  1.00  8.62           C
ATOM   2562  C   GLY A 324     -19.841 -22.109  -9.210  1.00  8.90           C
ATOM   2563  O   GLY A 324     -18.734 -21.634  -8.951  1.00 15.21           O
ATOM   2564  N   THR A 325     -20.836 -21.367  -9.686  1.00  9.67           N
ATOM   2565  CA  THR A 325     -20.672 -19.935  -9.912  1.00  9.90           C
ATOM   2566  C   THR A 325     -20.525 -19.162  -8.618  1.00 10.42           C
ATOM   2567  O   THR A 325     -19.734 -18.223  -8.499  1.00 12.45           O
ATOM   2568  CB  THR A 325     -21.890 -19.398 -10.690  1.00 18.98           C
```
