## Supplementary material for "Evolutionary model of protein secondary structure capable of revealing new biological relationships": Data Table S5: Structures in phylogenetic analysis of TIR domains (part 5 of 6)

```
ATOM   2569  OG1 THR A 325     -21.925 -20.119 -11.936  1.00 23.89           O
ATOM   2570  CG2 THR A 325     -21.757 -17.919 -10.994  1.00  6.22           C
ATOM   2571  N   LEU A 326     -21.308 -19.553  -7.614  1.00 12.41           N
ATOM   2572  CA  LEU A 326     -21.163 -18.880  -6.319  1.00 10.95           C
ATOM   2573  C   LEU A 326     -19.792 -19.187  -5.734  1.00 12.24           C
ATOM   2574  O   LEU A 326     -19.139 -18.294  -5.189  1.00 18.11           O
ATOM   2575  CB  LEU A 326     -22.280 -19.289  -5.365  1.00  7.24           C
ATOM   2576  CG  LEU A 326     -23.630 -18.634  -5.673  1.00 13.02           C
ATOM   2577  CD1 LEU A 326     -24.745 -19.360  -4.942  1.00 13.44           C
ATOM   2578  CD2 LEU A 326     -23.579 -17.162  -5.308  1.00 12.70           C
ATOM   2579  N   GLN A 327     -19.345 -20.432  -5.863  1.00  8.84           N
ATOM   2580  CA  GLN A 327     -18.006 -20.775  -5.388  1.00 10.31           C
ATOM   2581  C   GLN A 327     -16.974 -19.852  -6.038  1.00 12.38           C
ATOM   2582  O   GLN A 327     -16.142 -19.256  -5.370  1.00 10.45           O
ATOM   2583  CB  GLN A 327     -17.619 -22.226  -5.675  1.00 11.13           C
ATOM   2584  CG  GLN A 327     -16.268 -22.626  -5.077  1.00 18.55           C
ATOM   2585  CD  GLN A 327     -16.271 -22.417  -3.567  1.00 31.86           C
ATOM   2586  OE1 GLN A 327     -17.005 -23.113  -2.862  1.00 46.97           O
ATOM   2587  NE2 GLN A 327     -15.477 -21.464  -3.084  1.00 32.14           N
ATOM   2588  N   TYR A 328     -17.059 -19.748  -7.361  1.00 15.49           N
ATOM   2589  CA  TYR A 328     -16.127 -18.902  -8.099  1.00 15.00           C
ATOM   2590  C   TYR A 328     -16.172 -17.488  -7.538  1.00 14.83           C
ATOM   2591  O   TYR A 328     -15.153 -16.883  -7.239  1.00 16.99           O
ATOM   2592  CB  TYR A 328     -16.482 -18.872  -9.575  1.00  9.26           C
ATOM   2593  CG  TYR A 328     -15.514 -18.122 -10.452  1.00  6.19           C
ATOM   2594  CD1 TYR A 328     -14.273 -18.672 -10.741  1.00  7.96           C
ATOM   2595  CD2 TYR A 328     -15.823 -16.885 -11.005  1.00  8.53           C
ATOM   2596  CE1 TYR A 328     -13.370 -18.010 -11.544  1.00  9.69           C
ATOM   2597  CE2 TYR A 328     -14.916 -16.216 -11.814  1.00  5.36           C
ATOM   2598  CZ  TYR A 328     -13.688 -16.781 -12.081  1.00  3.87           C
ATOM   2599  OH  TYR A 328     -12.773 -16.139 -12.879  1.00 13.04           O
ATOM   2600  N   ILE A 329     -17.400 -16.997  -7.399  1.00 12.99           N
ATOM   2601  CA  ILE A 329     -17.580 -15.602  -7.005  1.00 15.53           C
ATOM   2602  C   ILE A 329     -17.092 -15.348  -5.587  1.00 13.71           C
ATOM   2603  O   ILE A 329     -16.401 -14.362  -5.325  1.00 15.41           O
ATOM   2604  CB  ILE A 329     -19.048 -15.179  -7.142  1.00 13.54           C
ATOM   2605  CG1 ILE A 329     -19.555 -15.240  -8.589  1.00 13.37           C
ATOM   2606  CG2 ILE A 329     -19.253 -13.801  -6.552  1.00 17.45           C
ATOM   2607  CD1 ILE A 329     -21.018 -14.846  -8.670  1.00 41.71           C
ATOM   2608  N   LYS A 330     -17.438 -16.252  -4.676  1.00 12.07           N
ATOM   2609  CA  LYS A 330     -17.028 -16.076  -3.289  1.00 12.55           C
ATOM   2610  C   LYS A 330     -15.514 -15.909  -3.170  1.00 16.25           C
ATOM   2611  O   LYS A 330     -15.030 -15.097  -2.382  1.00 25.34           O
ATOM   2612  CB  LYS A 330     -17.512 -17.259  -2.454  1.00 12.66           C
ATOM   2613  CG  LYS A 330     -16.933 -17.310  -1.049  1.00 13.96           C
ATOM   2614  CD  LYS A 330     -17.586 -18.454  -0.284  1.00 24.89           C
ATOM   2615  CE  LYS A 330     -16.985 -18.617   1.106  1.00 31.37           C
ATOM   2616  NZ  LYS A 330     -17.831 -17.925   2.123  1.00 40.64           N
ATOM   2617  N   GLY A 331     -14.766 -16.676  -3.959  1.00 12.00           N
ATOM   2618  CA  GLY A 331     -13.319 -16.622  -3.913  1.00 12.61           C
ATOM   2619  C   GLY A 331     -12.800 -15.276  -4.383  1.00 17.26           C
ATOM   2620  O   GLY A 331     -11.738 -14.815  -3.968  1.00 16.07           O
ATOM   2621  N   LEU A 332     -13.541 -14.612  -5.278  1.00 11.85           N
ATOM   2622  CA  LEU A 332     -12.984 -13.373  -5.826  1.00 12.87           C
ATOM   2623  C   LEU A 332     -13.278 -12.172  -4.938  1.00 16.37           C
ATOM   2624  O   LEU A 332     -12.892 -11.047  -5.245  1.00 11.39           O
ATOM   2625  CB  LEU A 332     -13.525 -13.189  -7.246  1.00 16.14           C
ATOM   2626  CG  LEU A 332     -12.863 -14.146  -8.257  1.00 19.22           C
ATOM   2627  CD1 LEU A 332     -13.646 -14.170  -9.558  1.00 36.81           C
ATOM   2628  CD2 LEU A 332     -11.411 -13.755  -8.491  1.00  9.48           C
ATOM   2629  N   ARG A 333     -13.967 -12.449  -3.848  1.00 22.08           N
ATOM   2630  CA  ARG A 333     -14.345 -11.522  -2.802  1.00 20.41           C
ATOM   2631  C   ARG A 333     -14.880 -10.190  -3.301  1.00 17.02           C
ATOM   2632  O   ARG A 333     -14.317  -9.138  -2.979  1.00 25.68           O
ATOM   2633  CB  ARG A 333     -13.125 -11.273  -1.899  1.00 19.32           C
ATOM   2634  CG  ARG A 333     -12.521 -12.549  -1.343  1.00 25.46           C
ATOM   2635  CD  ARG A 333     -11.176 -12.264  -0.689  1.00 40.44           C
ATOM   2636  NE  ARG A 333     -10.778 -13.383   0.160  1.00 59.61           N
ATOM   2637  CZ  ARG A 333      -9.640 -13.497   0.824  1.00 74.05           C
ATOM   2638  NH1 ARG A 333      -8.713 -12.549   0.772  1.00 92.07           N
ATOM   2639  NH2 ARG A 333      -9.413 -14.581   1.561  1.00 93.42           N
ATOM   2640  N   PRO A 334     -15.966 -10.172  -4.057  1.00 15.56           N
ATOM   2641  CA  PRO A 334     -16.579  -8.895  -4.450  1.00  8.05           C
ATOM   2642  C   PRO A 334     -17.084  -8.139  -3.226  1.00 17.47           C
ATOM   2643  O   PRO A 334     -17.636  -8.728  -2.288  1.00 20.95           O
ATOM   2644  CB  PRO A 334     -17.758  -9.323  -5.323  1.00  4.58           C
ATOM   2645  CG  PRO A 334     -18.041 -10.728  -4.917  1.00  7.53           C
ATOM   2646  CD  PRO A 334     -16.700 -11.332  -4.585  1.00 14.97           C
ATOM   2647  N   GLN A 335     -16.896  -6.826  -3.221  1.00 22.61           N
ATOM   2648  CA  GLN A 335     -17.227  -5.972  -2.090  1.00 19.41           C
ATOM   2649  C   GLN A 335     -18.371  -5.015  -2.399  1.00 16.41           C
ATOM   2650  O   GLN A 335     -18.680  -4.755  -3.561  1.00 17.03           O
ATOM   2651  CB  GLN A 335     -16.017  -5.121  -1.681  1.00 18.14           C
ATOM   2652  CG  GLN A 335     -14.746  -5.895  -1.387  1.00 19.16           C
ATOM   2653  CD  GLN A 335     -14.859  -6.723  -0.121  1.00 25.78           C
ATOM   2654  OE1 GLN A 335     -14.898  -7.956  -0.155  1.00 32.76           O
ATOM   2655  NE2 GLN A 335     -14.913  -6.047   1.026  1.00 45.91           N
ATOM   2656  N   ASN A 336     -18.981  -4.457  -1.359  1.00 20.00           N
ATOM   2657  CA  ASN A 336     -19.965  -3.390  -1.492  1.00 17.61           C
ATOM   2658  C   ASN A 336     -21.091  -3.756  -2.450  1.00 13.42           C
ATOM   2659  O   ASN A 336     -21.391  -3.056  -3.410  1.00 22.16           O
ATOM   2660  CB  ASN A 336     -19.325  -2.082  -1.948  1.00 21.83           C
ATOM   2661  CG  ASN A 336     -17.958  -1.814  -1.361  1.00 23.39           C
ATOM   2662  OD1 ASN A 336     -17.753  -1.676  -0.157  1.00 33.16           O
ATOM   2663  ND2 ASN A 336     -16.991  -1.740  -2.270  1.00 31.85           N
ATOM   2664  N   LYS A 337     -21.719  -4.887  -2.144  1.00 14.01           N
ATOM   2665  CA  LYS A 337     -22.801  -5.385  -2.978  1.00 17.62           C
ATOM   2666  C   LYS A 337     -24.029  -5.686  -2.141  1.00 16.11           C
ATOM   2667  O   LYS A 337     -23.911  -6.119  -0.996  1.00 18.64           O
ATOM   2668  CB  LYS A 337     -22.355  -6.659  -3.707  1.00 20.78           C
ATOM   2669  CG  LYS A 337     -22.103  -6.441  -5.188  1.00 28.24           C
ATOM   2670  CD  LYS A 337     -20.629  -6.597  -5.530  1.00 22.65           C
ATOM   2671  CE  LYS A 337     -20.050  -5.263  -5.943  1.00 22.00           C
ATOM   2672  NZ  LYS A 337     -19.637  -5.177  -7.358  1.00 10.58           N
ATOM   2673  N   ILE A 338     -25.198  -5.451  -2.727  1.00 19.98           N
ATOM   2674  CA  ILE A 338     -26.433  -5.867  -2.076  1.00 18.98           C
ATOM   2675  C   ILE A 338     -26.872  -7.209  -2.659  1.00 17.66           C
ATOM   2676  O   ILE A 338     -26.933  -7.367  -3.879  1.00 29.03           O
ATOM   2677  CB  ILE A 338     -27.554  -4.835  -2.253  1.00 23.87           C
ATOM   2678  CG1 ILE A 338     -27.331  -3.549  -1.455  1.00 29.40           C
ATOM   2679  CG2 ILE A 338     -28.903  -5.454  -1.926  1.00 19.08           C
ATOM   2680  CD1 ILE A 338     -28.072  -2.356  -2.030  1.00 46.38           C
ATOM   2681  N   GLY A 339     -27.164  -8.161  -1.789  1.00 17.28           N
ATOM   2682  CA  GLY A 339     -27.595  -9.479  -2.195  1.00 14.44           C
ATOM   2683  C   GLY A 339     -29.103  -9.618  -2.243  1.00 17.96           C
ATOM   2684  O   GLY A 339     -29.836  -8.799  -1.696  1.00 32.85           O
ATOM   2685  N   GLY A 340     -29.540 -10.670  -2.914  1.00 23.55           N
ATOM   2686  CA  GLY A 340     -30.907 -11.071  -3.130  1.00 17.21           C
ATOM   2687  C   GLY A 340     -30.967 -12.548  -3.485  1.00 20.14           C
ATOM   2688  O   GLY A 340     -30.007 -13.104  -4.019  1.00 23.75           O
ATOM   2689  N   ALA A 341     -32.090 -13.197  -3.192  1.00 13.90           N
ATOM   2690  CA  ALA A 341     -32.235 -14.608  -3.520  1.00 12.91           C
ATOM   2691  C   ALA A 341     -33.690 -14.966  -3.807  1.00 19.27           C
ATOM   2692  O   ALA A 341     -34.647 -14.348  -3.351  1.00 11.43           O
ATOM   2693  CB  ALA A 341     -31.696 -15.484  -2.409  1.00  8.05           C
ATOM   2694  N   PHE A 342     -33.879 -16.013  -4.612  1.00 14.82           N
ATOM   2695  CA  PHE A 342     -35.247 -16.404  -4.939  1.00 11.69           C
ATOM   2696  C   PHE A 342     -35.232 -17.805  -5.525  1.00 14.48           C
ATOM   2697  O   PHE A 342     -34.180 -18.351  -5.846  1.00 17.44           O
ATOM   2698  CB  PHE A 342     -35.868 -15.402  -5.908  1.00 15.92           C
ATOM   2699  CG  PHE A 342     -35.189 -15.359  -7.266  1.00 19.69           C
ATOM   2700  CD1 PHE A 342     -34.005 -14.657  -7.429  1.00 22.43           C
ATOM   2701  CD2 PHE A 342     -35.733 -16.018  -8.360  1.00 17.47           C
ATOM   2702  CE1 PHE A 342     -33.367 -14.600  -8.657  1.00 20.98           C
ATOM   2703  CE2 PHE A 342     -35.105 -15.962  -9.592  1.00 18.26           C
ATOM   2704  CZ  PHE A 342     -33.922 -15.252  -9.745  1.00 19.23           C
ATOM   2705  N   GLY A 343     -36.406 -18.411  -5.671  1.00 20.18           N
ATOM   2706  CA  GLY A 343     -36.410 -19.756  -6.222  1.00 21.78           C
ATOM   2707  C   GLY A 343     -37.750 -20.441  -6.046  1.00 20.43           C
ATOM   2708  O   GLY A 343     -38.612 -19.961  -5.317  1.00 20.16           O
ATOM   2709  N   SER A 344     -37.883 -21.556  -6.747  1.00 13.46           N
ATOM   2710  CA  SER A 344     -39.058 -22.408  -6.682  1.00  8.38           C
ATOM   2711  C   SER A 344     -38.645 -23.726  -6.047  1.00 11.01           C
ATOM   2712  O   SER A 344     -37.485 -24.128  -6.165  1.00 16.13           O
ATOM   2713  CB  SER A 344     -39.643 -22.603  -8.075  1.00  6.92           C
ATOM   2714  OG  SER A 344     -40.913 -23.209  -8.023  1.00 17.55           O
ATOM   2715  N   PHE A 345     -39.551 -24.389  -5.360  1.00 12.32           N
ATOM   2716  CA  PHE A 345     -39.263 -25.619  -4.635  1.00 12.44           C
ATOM   2717  C   PHE A 345     -40.513 -26.491  -4.679  1.00 14.55           C
ATOM   2718  O   PHE A 345     -41.583 -25.958  -5.001  1.00 15.90           O
ATOM   2719  CB  PHE A 345     -38.851 -25.359  -3.179  1.00 13.33           C
ATOM   2720  CG  PHE A 345     -40.026 -24.862  -2.349  1.00 13.60           C
ATOM   2721  CD1 PHE A 345     -40.450 -23.550  -2.473  1.00 13.56           C
ATOM   2722  CD2 PHE A 345     -40.688 -25.714  -1.479  1.00 21.01           C
ATOM   2723  CE1 PHE A 345     -41.539 -23.103  -1.748  1.00 19.46           C
ATOM   2724  CE2 PHE A 345     -41.780 -25.272  -0.753  1.00 15.30           C
ATOM   2725  CZ  PHE A 345     -42.208 -23.966  -0.893  1.00 15.14           C
ATOM   2726  N   GLY A 346     -40.375 -27.768  -4.369  1.00 16.14           N
ATOM   2727  CA  GLY A 346     -41.499 -28.690  -4.446  1.00 16.26           C
ATOM   2728  C   GLY A 346     -41.948 -29.192  -3.090  1.00 20.06           C
ATOM   2729  O   GLY A 346     -43.114 -29.531  -2.882  1.00 33.35           O
ATOM   2730  N   TRP A 347     -41.033 -29.255  -2.126  1.00 26.01           N
ATOM   2731  CA  TRP A 347     -41.394 -29.720  -0.791  1.00 23.87           C
ATOM   2732  C   TRP A 347     -40.406 -29.241   0.263  1.00 21.86           C
ATOM   2733  O   TRP A 347     -40.788 -28.522   1.184  1.00 36.43           O
ATOM   2734  CB  TRP A 347     -41.499 -31.242  -0.759  1.00 18.84           C
ATOM   2735  CG  TRP A 347     -40.348 -32.033  -1.284  1.00 22.25           C
ATOM   2736  CD1 TRP A 347     -39.297 -32.535  -0.566  1.00 22.66           C
ATOM   2737  CD2 TRP A 347     -40.123 -32.425  -2.645  1.00 18.67           C
ATOM   2738  NE1 TRP A 347     -38.434 -33.213  -1.393  1.00 21.33           N
ATOM   2739  CE2 TRP A 347     -38.921 -33.158  -2.676  1.00 19.24           C
ATOM   2740  CE3 TRP A 347     -40.825 -32.225  -3.837  1.00 18.71           C
ATOM   2741  CZ2 TRP A 347     -38.399 -33.695  -3.854  1.00 15.78           C
ATOM   2742  CZ3 TRP A 347     -40.310 -32.754  -5.003  1.00 16.20           C
ATOM   2743  CH2 TRP A 347     -39.110 -33.477  -5.000  1.00 16.03           C
ATOM   2744  N   SER A 348     -39.142 -29.632   0.144  1.00 26.19           N
ATOM   2745  CA  SER A 348     -38.162 -29.290   1.175  1.00 26.90           C
ATOM   2746  C   SER A 348     -37.852 -27.798   1.140  1.00 30.21           C
ATOM   2747  O   SER A 348     -37.824 -27.163   2.199  1.00 24.69           O
ATOM   2748  CB  SER A 348     -36.903 -30.135   1.034  1.00 25.14           C
ATOM   2749  OG  SER A 348     -36.436 -30.237  -0.288  1.00 20.00           O
ATOM   2750  N   GLY A 349     -37.643 -27.217  -0.038  1.00 24.64           N
ATOM   2751  CA  GLY A 349     -37.506 -25.780  -0.157  1.00 15.42           C
ATOM   2752  C   GLY A 349     -36.228 -25.169   0.373  1.00 18.25           C
ATOM   2753  O   GLY A 349     -36.223 -23.988   0.745  1.00 27.30           O
ATOM   2754  N   GLU A 350     -35.112 -25.895   0.433  1.00 12.52           N
ATOM   2755  CA  GLU A 350     -33.882 -25.332   0.960  1.00 16.32           C
ATOM   2756  C   GLU A 350     -33.216 -24.256   0.111  1.00 17.03           C
ATOM   2757  O   GLU A 350     -32.383 -23.531   0.665  1.00 16.64           O
ATOM   2758  CB  GLU A 350     -32.824 -26.449   1.140  1.00 13.78           C
ATOM   2759  CG  GLU A 350     -33.143 -27.409   2.270  1.00 18.56           C
ATOM   2760  CD  GLU A 350     -33.796 -28.682   1.775  1.00 24.79           C
ATOM   2761  OE1 GLU A 350     -34.569 -28.602   0.797  1.00 21.56           O
ATOM   2762  OE2 GLU A 350     -33.526 -29.742   2.376  1.00 33.74           O
ATOM   2763  N   SER A 351     -33.473 -24.133  -1.180  1.00 13.27           N
ATOM   2764  CA  SER A 351     -32.618 -23.328  -2.052  1.00 17.64           C
ATOM   2765  C   SER A 351     -32.477 -21.889  -1.584  1.00 15.77           C
ATOM   2766  O   SER A 351     -31.364 -21.363  -1.510  1.00 21.48           O
ATOM   2767  CB  SER A 351     -33.116 -23.359  -3.504  1.00 12.38           C
ATOM   2768  OG  SER A 351     -34.430 -22.846  -3.624  1.00 27.74           O
ATOM   2769  N   THR A 352     -33.579 -21.234  -1.243  1.00 13.55           N
ATOM   2770  CA  THR A 352     -33.423 -19.811  -0.912  1.00 19.26           C
ATOM   2771  C   THR A 352     -32.698 -19.665   0.413  1.00 24.45           C
ATOM   2772  O   THR A 352     -31.925 -18.736   0.635  1.00 22.86           O
ATOM   2773  CB  THR A 352     -34.778 -19.098  -0.885  1.00 16.41           C
ATOM   2774  OG1 THR A 352     -35.680 -19.834  -0.056  1.00 25.98           O
ATOM   2775  CG2 THR A 352     -35.372 -19.083  -2.287  1.00 14.66           C
ATOM   2776  N   LYS A 353     -32.949 -20.620   1.302  1.00 27.73           N
ATOM   2777  CA  LYS A 353     -32.217 -20.665   2.563  1.00 31.12           C
ATOM   2778  C   LYS A 353     -30.719 -20.697   2.286  1.00 26.93           C
ATOM   2779  O   LYS A 353     -29.919 -19.906   2.792  1.00 23.46           O
ATOM   2780  CB  LYS A 353     -32.643 -21.900   3.351  1.00 36.53           C
ATOM   2781  CG  LYS A 353     -32.799 -21.681   4.842  1.00 46.67           C
ATOM   2782  CD  LYS A 353     -34.264 -21.836   5.251  1.00 57.80           C
ATOM   2783  CE  LYS A 353     -34.409 -22.345   6.678  1.00 62.82           C
ATOM   2784  NZ  LYS A 353     -35.525 -23.315   6.844  1.00 51.64           N
ATOM   2785  N   VAL A 354     -30.343 -21.646   1.423  1.00 22.04           N
ATOM   2786  CA  VAL A 354     -28.952 -21.834   1.049  1.00 21.53           C
ATOM   2787  C   VAL A 354     -28.374 -20.637   0.308  1.00 19.48           C
ATOM   2788  O   VAL A 354     -27.259 -20.194   0.598  1.00 15.07           O
ATOM   2789  CB  VAL A 354     -28.779 -23.087   0.168  1.00 25.67           C
ATOM   2790  CG1 VAL A 354     -27.401 -23.083  -0.465  1.00  9.99           C
ATOM   2791  CG2 VAL A 354     -28.990 -24.345   0.997  1.00 19.30           C
ATOM   2792  N   LEU A 355     -29.124 -20.104  -0.654  1.00 16.31           N
ATOM   2793  CA  LEU A 355     -28.598 -18.945  -1.383  1.00 13.02           C
ATOM   2794  C   LEU A 355     -28.309 -17.810  -0.417  1.00 16.74           C
ATOM   2795  O   LEU A 355     -27.263 -17.167  -0.487  1.00 21.01           O
ATOM   2796  CB  LEU A 355     -29.584 -18.528  -2.476  1.00 15.23           C
ATOM   2797  CG  LEU A 355     -29.700 -19.574  -3.600  1.00  9.01           C
ATOM   2798  CD1 LEU A 355     -30.829 -19.235  -4.554  1.00  8.19           C
ATOM   2799  CD2 LEU A 355     -28.371 -19.684  -4.322  1.00  4.68           C
ATOM   2800  N   ALA A 356     -29.232 -17.596   0.513  1.00 22.41           N
ATOM   2801  CA  ALA A 356     -29.082 -16.568   1.537  1.00 21.13           C
ATOM   2802  C   ALA A 356     -27.804 -16.783   2.334  1.00 17.34           C
ATOM   2803  O   ALA A 356     -27.054 -15.834   2.543  1.00 18.73           O
ATOM   2804  CB  ALA A 356     -30.281 -16.528   2.468  1.00 20.91           C
ATOM   2805  N   GLU A 357     -27.539 -18.012   2.760  1.00 18.48           N
ATOM   2806  CA  GLU A 357     -26.313 -18.269   3.522  1.00 20.47           C
ATOM   2807  C   GLU A 357     -25.075 -17.911   2.707  1.00 24.46           C
ATOM   2808  O   GLU A 357     -24.070 -17.443   3.246  1.00 28.79           O
ATOM   2809  CB  GLU A 357     -26.246 -19.733   3.949  1.00 37.23           C
ATOM   2810  CG  GLU A 357     -25.350 -20.024   5.137  1.00 61.38           C
ATOM   2811  CD  GLU A 357     -25.974 -20.997   6.122  1.00 79.66           C
ATOM   2812  OE1 GLU A 357     -26.773 -21.859   5.696  1.00 97.44           O
ATOM   2813  OE2 GLU A 357     -25.662 -20.898   7.330  1.00102.35           O
ATOM   2814  N   TRP A 358     -25.158 -18.145   1.400  1.00 25.81           N
ATOM   2815  CA  TRP A 358     -24.041 -17.850   0.511  1.00 24.11           C
ATOM   2816  C   TRP A 358     -23.820 -16.337   0.435  1.00 21.71           C
ATOM   2817  O   TRP A 358     -22.712 -15.844   0.604  1.00 24.03           O
ATOM   2818  CB  TRP A 358     -24.290 -18.374  -0.895  1.00 20.28           C
ATOM   2819  CG  TRP A 358     -23.927 -19.776  -1.225  1.00 18.36           C
ATOM   2820  CD1 TRP A 358     -24.760 -20.864  -1.217  1.00 21.24           C
ATOM   2821  CD2 TRP A 358     -22.638 -20.261  -1.626  1.00 18.95           C
ATOM   2822  NE1 TRP A 358     -24.066 -21.994  -1.585  1.00 22.31           N
ATOM   2823  CE2 TRP A 358     -22.763 -21.650  -1.839  1.00 18.72           C
ATOM   2824  CE3 TRP A 358     -21.390 -19.660  -1.824  1.00 14.98           C
ATOM   2825  CZ2 TRP A 358     -21.681 -22.438  -2.239  1.00 15.18           C
ATOM   2826  CZ3 TRP A 358     -20.321 -20.442  -2.218  1.00 12.72           C
ATOM   2827  CH2 TRP A 358     -20.472 -21.822  -2.422  1.00 13.71           C
ATOM   2828  N   LEU A 359     -24.910 -15.612   0.153  1.00 13.60           N
ATOM   2829  CA  LEU A 359     -24.772 -14.167  -0.008  1.00 19.90           C
ATOM   2830  C   LEU A 359     -24.269 -13.527   1.280  1.00 21.08           C
ATOM   2831  O   LEU A 359     -23.277 -12.798   1.282  1.00 29.37           O
ATOM   2832  CB  LEU A 359     -26.104 -13.561  -0.459  1.00 17.91           C
ATOM   2833  CG  LEU A 359     -26.613 -14.074  -1.812  1.00 19.59           C
ATOM   2834  CD1 LEU A 359     -27.740 -13.196  -2.328  1.00 25.69           C
ATOM   2835  CD2 LEU A 359     -25.480 -14.149  -2.825  1.00 16.76           C
ATOM   2836  N   THR A 360     -24.956 -13.820   2.371  1.00 22.26           N
ATOM   2837  CA  THR A 360     -24.558 -13.334   3.690  1.00 20.39           C
ATOM   2838  C   THR A 360     -23.115 -13.703   3.991  1.00 16.99           C
ATOM   2839  O   THR A 360     -22.326 -12.911   4.502  1.00 29.87           O
ATOM   2840  CB  THR A 360     -25.490 -13.892   4.779  1.00 21.98           C
ATOM   2841  OG1 THR A 360     -26.819 -13.387   4.566  1.00 32.60           O
ATOM   2842  CG2 THR A 360     -25.053 -13.408   6.151  1.00 35.65           C
ATOM   2843  N   GLY A 361     -22.711 -14.932   3.673  1.00 15.54           N
ATOM   2844  CA  GLY A 361     -21.336 -15.321   3.947  1.00 12.50           C
ATOM   2845  C   GLY A 361     -20.333 -14.527   3.140  1.00 18.26           C
ATOM   2846  O   GLY A 361     -19.147 -14.491   3.469  1.00 35.49           O
ATOM   2847  N   MET A 362     -20.775 -13.876   2.070  1.00 15.22           N
ATOM   2848  CA  MET A 362     -19.855 -13.112   1.234  1.00 16.26           C
ATOM   2849  C   MET A 362     -19.829 -11.651   1.686  1.00 19.34           C
ATOM   2850  O   MET A 362     -19.127 -10.834   1.104  1.00 21.96           O
ATOM   2851  CB  MET A 362     -20.244 -13.162  -0.235  1.00 16.68           C
ATOM   2852  CG  MET A 362     -19.912 -14.460  -0.948  1.00 19.43           C
ATOM   2853  SD  MET A 362     -20.521 -14.476  -2.646  1.00 33.57           S
ATOM   2854  CE  MET A 362     -21.799 -15.728  -2.530  1.00 31.26           C
ATOM   2855  N   GLY A 363     -20.623 -11.403   2.723  1.00 18.12           N
ATOM   2856  CA  GLY A 363     -20.724 -10.090   3.321  1.00 17.92           C
ATOM   2857  C   GLY A 363     -21.684  -9.190   2.579  1.00 17.48           C
ATOM   2858  O   GLY A 363     -21.654  -7.968   2.701  1.00 37.73           O
ATOM   2859  N   PHE A 364     -22.551  -9.805   1.788  1.00 20.29           N
ATOM   2860  CA  PHE A 364     -23.527  -9.045   1.015  1.00 26.24           C
ATOM   2861  C   PHE A 364     -24.639  -8.516   1.910  1.00 30.75           C
ATOM   2862  O   PHE A 364     -24.999  -9.162   2.892  1.00 37.64           O
ATOM   2863  CB  PHE A 364     -24.110  -9.926  -0.096  1.00 24.46           C
ATOM   2864  CG  PHE A 364     -23.153 -10.157  -1.258  1.00 27.12           C
ATOM   2865  CD1 PHE A 364     -21.790  -9.987  -1.105  1.00 28.77           C
ATOM   2866  CD2 PHE A 364     -23.632 -10.541  -2.499  1.00 24.62           C
ATOM   2867  CE1 PHE A 364     -20.920 -10.189  -2.156  1.00 30.29           C
ATOM   2868  CE2 PHE A 364     -22.769 -10.749  -3.554  1.00 25.13           C
ATOM   2869  CZ  PHE A 364     -21.409 -10.575  -3.390  1.00 26.66           C
ATOM   2870  N   ASP A 365     -25.191  -7.356   1.574  1.00 34.29           N
ATOM   2871  CA  ASP A 365     -26.338  -6.829   2.313  1.00 35.84           C
ATOM   2872  C   ASP A 365     -27.641  -7.395   1.748  1.00 30.98           C
ATOM   2873  O   ASP A 365     -27.897  -7.316   0.550  1.00 32.14           O
ATOM   2874  CB  ASP A 365     -26.351  -5.304   2.297  1.00 48.33           C
ATOM   2875  CG  ASP A 365     -25.168  -4.664   2.995  1.00 64.62           C
ATOM   2876  OD1 ASP A 365     -24.298  -5.361   3.561  1.00 73.07           O
ATOM   2877  OD2 ASP A 365     -25.096  -3.411   2.987  1.00 93.26           O
ATOM   2878  N   MET A 366     -28.465  -7.962   2.612  1.00 30.16           N
ATOM   2879  CA  MET A 366     -29.731  -8.595   2.304  1.00 29.41           C
ATOM   2880  C   MET A 366     -30.917  -7.841   2.894  1.00 28.46           C
ATOM   2881  O   MET A 366     -31.572  -8.287   3.836  1.00 38.21           O
ATOM   2882  CB  MET A 366     -29.762 -10.031   2.840  1.00 32.17           C
ATOM   2883  CG  MET A 366     -28.500 -10.823   2.551  1.00 40.98           C
ATOM   2884  SD  MET A 366     -28.594 -11.790   1.040  1.00 49.02           S
ATOM   2885  CE  MET A 366     -30.308 -12.300   1.023  1.00 24.74           C
ATOM   2886  N   PRO A 367     -31.229  -6.686   2.332  1.00 24.54           N
ATOM   2887  CA  PRO A 367     -32.329  -5.884   2.867  1.00 22.81           C
ATOM   2888  C   PRO A 367     -33.666  -6.599   2.724  1.00 28.07           C
ATOM   2889  O   PRO A 367     -34.601  -6.445   3.510  1.00 41.19           O
ATOM   2890  CB  PRO A 367     -32.303  -4.637   1.982  1.00 20.84           C
ATOM   2891  CG  PRO A 367     -31.635  -5.070   0.722  1.00 27.13           C
ATOM   2892  CD  PRO A 367     -30.603  -6.081   1.148  1.00 24.57           C
ATOM   2893  N   ALA A 368     -33.785  -7.421   1.681  1.00 29.93           N
ATOM   2894  CA  ALA A 368     -35.064  -8.097   1.471  1.00 21.05           C
ATOM   2895  C   ALA A 368     -34.952  -9.597   1.696  1.00 21.61           C
ATOM   2896  O   ALA A 368     -33.952 -10.253   1.434  1.00 38.04           O
ATOM   2897  CB  ALA A 368     -35.563  -7.774   0.079  1.00 15.54           C
ATOM   2898  N   THR A 369     -36.041 -10.140   2.217  1.00 23.65           N
ATOM   2899  CA  THR A 369     -36.215 -11.555   2.476  1.00 24.06           C
ATOM   2900  C   THR A 369     -36.316 -12.307   1.155  1.00 19.03           C
ATOM   2901  O   THR A 369     -36.998 -11.819   0.250  1.00 20.82           O
ATOM   2902  CB  THR A 369     -37.495 -11.810   3.295  1.00 25.60           C
ATOM   2903  OG1 THR A 369     -38.088 -10.555   3.655  1.00 58.06           O
ATOM   2904  CG2 THR A 369     -37.165 -12.523   4.594  1.00 43.98           C
ATOM   2905  N   PRO A 370     -35.657 -13.442   1.011  1.00 17.44           N
ATOM   2906  CA  PRO A 370     -35.775 -14.226  -0.221  1.00 19.36           C
ATOM   2907  C   PRO A 370     -37.220 -14.612  -0.498  1.00 26.35           C
ATOM   2908  O   PRO A 370     -37.950 -14.998   0.412  1.00 40.41           O
ATOM   2909  CB  PRO A 370     -34.947 -15.486   0.066  1.00 18.68           C
ATOM   2910  CG  PRO A 370     -33.943 -15.006   1.069  1.00 19.32           C
ATOM   2911  CD  PRO A 370     -34.722 -14.073   1.962  1.00 18.52           C
ATOM   2912  N   VAL A 371     -37.580 -14.492  -1.772  1.00 25.56           N
ATOM   2913  CA  VAL A 371     -38.867 -14.949  -2.269  1.00 19.52           C
ATOM   2914  C   VAL A 371     -38.756 -16.400  -2.732  1.00 22.43           C
ATOM   2915  O   VAL A 371     -37.979 -16.761  -3.613  1.00 23.34           O
ATOM   2916  CB  VAL A 371     -39.372 -14.065  -3.419  1.00 20.56           C
ATOM   2917  CG1 VAL A 371     -40.678 -14.609  -3.982  1.00 16.19           C
ATOM   2918  CG2 VAL A 371     -39.537 -12.633  -2.936  1.00 17.12           C
ATOM   2919  N   LYS A 372     -39.548 -17.265  -2.105  1.00 23.73           N
ATOM   2920  CA  LYS A 372     -39.631 -18.654  -2.532  1.00 24.06           C
ATOM   2921  C   LYS A 372     -41.079 -18.986  -2.892  1.00 21.40           C
ATOM   2922  O   LYS A 372     -42.023 -18.500  -2.281  1.00 44.56           O
ATOM   2923  CB  LYS A 372     -39.097 -19.587  -1.454  1.00 29.59           C
ATOM   2924  CG  LYS A 372     -40.082 -19.981  -0.370  1.00 38.56           C
ATOM   2925  CD  LYS A 372     -39.398 -20.099   0.981  1.00 43.84           C
ATOM   2926  CE  LYS A 372     -39.754 -21.391   1.696  1.00 48.89           C
ATOM   2927  NZ  LYS A 372     -38.900 -21.594   2.904  1.00 73.30           N
ATOM   2928  N   VAL A 373     -41.247 -19.822  -3.904  1.00 21.66           N
ATOM   2929  CA  VAL A 373     -42.549 -20.186  -4.427  1.00 17.10           C
ATOM   2930  C   VAL A 373     -42.683 -21.693  -4.609  1.00 23.92           C
ATOM   2931  O   VAL A 373     -41.777 -22.326  -5.149  1.00 25.86           O
ATOM   2932  CB AVAL A 373     -42.808 -19.519  -5.792  0.56 20.71           C
ATOM   2934  CG1AVAL A 373     -44.152 -19.965  -6.348  0.56 19.75           C
ATOM   2936  CG2AVAL A 373     -42.731 -18.008  -5.660  0.56 21.13           C
ATOM   2932  CB AVAL A 373      37.641  32.374  67.642  0.56 20.71           C
ATOM   2934  CG1AVAL A 373      37.579  33.163  68.941  0.56 19.75           C
ATOM   2936  CG2AVAL A 373      38.632  31.227  67.732  0.56 21.13           C
ATOM   2933  CB BVAL A 373      37.652  32.352  67.630  0.44 20.59           C
ATOM   2935  CG1BVAL A 373      38.662  31.220  67.559  0.44 21.19           C
ATOM   2937  CG2BVAL A 373      38.049  33.485  66.696  0.44 29.44           C
ATOM   2938  N   LYS A 374     -43.806 -22.257  -4.172  1.00 24.29           N
ATOM   2939  CA  LYS A 374     -44.031 -23.676  -4.420  1.00 22.28           C
ATOM   2940  C   LYS A 374     -44.366 -23.864  -5.896  1.00 22.54           C
ATOM   2941  O   LYS A 374     -45.388 -23.385  -6.392  1.00 27.60           O
ATOM   2942  CB  LYS A 374     -45.140 -24.247  -3.547  1.00 24.04           C
ATOM   2943  CG  LYS A 374     -45.303 -25.755  -3.640  1.00 30.89           C
ATOM   2944  CD  LYS A 374     -45.500 -26.393  -2.274  1.00 41.79           C
ATOM   2945  CE  LYS A 374     -46.927 -26.879  -2.080  1.00 51.01           C
ATOM   2946  NZ  LYS A 374     -47.195 -28.188  -2.742  1.00 66.09           N
ATOM   2947  N   ASN A 375     -43.485 -24.555  -6.608  1.00 18.97           N
ATOM   2948  CA  ASN A 375     -43.732 -24.793  -8.025  1.00 21.06           C
ATOM   2949  C   ASN A 375     -44.002 -23.525  -8.819  1.00 19.70           C
ATOM   2950  O   ASN A 375     -43.200 -22.594  -8.781  1.00 19.29           O
ATOM   2951  CB  ASN A 375     -44.907 -25.774  -8.159  1.00 14.47           C
ATOM   2952  CG  ASN A 375     -44.541 -27.067  -7.450  1.00 19.38           C
ATOM   2953  OD1 ASN A 375     -45.302 -27.604  -6.655  1.00 19.81           O
ATOM   2954  ND2 ASN A 375     -43.346 -27.556  -7.772  1.00 15.10           N
ATOM   2955  N   VAL A 376     -45.121 -23.513  -9.537  1.00 15.74           N
ATOM   2956  CA  VAL A 376     -45.384 -22.487 -10.534  1.00 14.97           C
ATOM   2957  C   VAL A 376     -46.020 -21.248  -9.923  1.00 23.81           C
ATOM   2958  O   VAL A 376     -47.095 -21.275  -9.340  1.00 31.18           O
ATOM   2959  CB  VAL A 376     -46.271 -23.012 -11.676  1.00 15.89           C
ATOM   2960  CG1 VAL A 376     -46.559 -21.904 -12.682  1.00  3.51           C
ATOM   2961  CG2 VAL A 376     -45.576 -24.187 -12.348  1.00  9.46           C
ATOM   2962  N   PRO A 377     -45.293 -20.146 -10.089  1.00 25.86           N
ATOM   2963  CA  PRO A 377     -45.658 -18.891  -9.439  1.00 26.79           C
ATOM   2964  C   PRO A 377     -46.974 -18.332  -9.981  1.00 26.32           C
ATOM   2965  O   PRO A 377     -47.378 -18.657 -11.093  1.00 30.80           O
ATOM   2966  CB  PRO A 377     -44.498 -17.954  -9.782  1.00 21.35           C
ATOM   2967  CG  PRO A 377     -43.780 -18.577 -10.927  1.00 16.39           C
ATOM   2968  CD  PRO A 377     -44.088 -20.044 -10.927  1.00 20.61           C
ATOM   2969  N   THR A 378     -47.604 -17.494  -9.179  1.00 30.82           N
ATOM   2970  CA  THR A 378     -48.834 -16.784  -9.459  1.00 41.88           C
ATOM   2971  C   THR A 378     -48.618 -15.271  -9.448  1.00 49.38           C
ATOM   2972  O   THR A 378     -47.534 -14.804  -9.083  1.00 53.09           O
ATOM   2973  CB  THR A 378     -49.906 -17.116  -8.405  1.00 43.39           C
ATOM   2974  OG1 THR A 378     -49.519 -16.534  -7.150  1.00 51.66           O
ATOM   2975  CG2 THR A 378     -49.997 -18.615  -8.181  1.00 27.78           C
ATOM   2976  N   HIS A 379     -49.646 -14.525  -9.838  1.00 50.94           N
ATOM   2977  CA  HIS A 379     -49.579 -13.064  -9.797  1.00 53.52           C
ATOM   2978  C   HIS A 379     -49.130 -12.605  -8.414  1.00 39.08           C
ATOM   2979  O   HIS A 379     -48.330 -11.687  -8.242  1.00 27.71           O
ATOM   2980  CB  HIS A 379     -50.925 -12.437 -10.145  1.00 77.06           C
ATOM   2981  CG  HIS A 379     -51.388 -11.339  -9.236  1.00 98.27           C
ATOM   2982  ND1 HIS A 379     -51.993 -11.582  -8.019  1.00106.29           N
ATOM   2983  CD2 HIS A 379     -51.333  -9.993  -9.355  1.00104.95           C
ATOM   2984  CE1 HIS A 379     -52.292 -10.435  -7.435  1.00108.18           C
ATOM   2985  NE2 HIS A 379     -51.902  -9.451  -8.227  1.00107.91           N
ATOM   2986  N   ALA A 380     -49.686 -13.277  -7.406  1.00 26.05           N
ATOM   2987  CA  ALA A 380     -49.310 -12.907  -6.045  1.00 25.02           C
ATOM   2988  C   ALA A 380     -47.809 -13.054  -5.855  1.00 26.21           C
ATOM   2989  O   ALA A 380     -47.135 -12.168  -5.328  1.00 36.78           O
ATOM   2990  CB  ALA A 380     -50.086 -13.758  -5.055  1.00 25.13           C
ATOM   2991  N   ASP A 381     -47.276 -14.194  -6.296  1.00 27.09           N
ATOM   2992  CA  ASP A 381     -45.824 -14.382  -6.198  1.00 24.07           C
ATOM   2993  C   ASP A 381     -45.113 -13.273  -6.961  1.00 21.70           C
ATOM   2994  O   ASP A 381     -44.099 -12.734  -6.529  1.00 17.68           O
ATOM   2995  CB  ASP A 381     -45.415 -15.750  -6.732  1.00 25.70           C
ATOM   2996  CG  ASP A 381     -46.228 -16.857  -6.081  1.00 27.86           C
ATOM   2997  OD1 ASP A 381     -46.265 -16.874  -4.830  1.00 23.87           O
ATOM   2998  OD2 ASP A 381     -46.818 -17.675  -6.814  1.00 21.99           O
ATOM   2999  N   TYR A 382     -45.701 -12.936  -8.114  1.00 15.56           N
ATOM   3000  CA  TYR A 382     -45.140 -11.838  -8.900  1.00 21.49           C
ATOM   3001  C   TYR A 382     -45.124 -10.560  -8.077  1.00 25.84           C
ATOM   3002  O   TYR A 382     -44.155  -9.812  -8.142  1.00 33.69           O
ATOM   3003  CB  TYR A 382     -45.924 -11.667 -10.203  1.00 25.24           C
ATOM   3004  CG  TYR A 382     -45.673 -12.850 -11.119  1.00 34.44           C
ATOM   3005  CD1 TYR A 382     -44.505 -13.595 -10.962  1.00 37.79           C
ATOM   3006  CD2 TYR A 382     -46.559 -13.225 -12.110  1.00 39.45           C
ATOM   3007  CE1 TYR A 382     -44.231 -14.680 -11.771  1.00 37.51           C
ATOM   3008  CE2 TYR A 382     -46.294 -14.310 -12.926  1.00 40.62           C
ATOM   3009  CZ  TYR A 382     -45.131 -15.031 -12.752  1.00 38.80           C
ATOM   3010  OH  TYR A 382     -44.866 -16.113 -13.562  1.00 49.25           O
ATOM   3011  N   GLU A 383     -46.185 -10.336  -7.313  1.00 30.24           N
ATOM   3012  CA  GLU A 383     -46.281  -9.162  -6.457  1.00 30.10           C
ATOM   3013  C   GLU A 383     -45.142  -9.183  -5.448  1.00 25.18           C
ATOM   3014  O   GLU A 383     -44.470  -8.181  -5.208  1.00 29.70           O
ATOM   3015  CB  GLU A 383     -47.621  -9.103  -5.725  1.00 41.34           C
ATOM   3016  CG  GLU A 383     -48.740  -8.463  -6.540  1.00 52.71           C
ATOM   3017  CD  GLU A 383     -48.210  -7.342  -7.417  1.00 63.89           C
ATOM   3018  OE1 GLU A 383     -47.759  -6.323  -6.853  1.00 82.46           O
ATOM   3019  OE2 GLU A 383     -48.242  -7.498  -8.657  1.00 78.49           O
ATOM   3020  N   GLN A 384     -44.931 -10.366  -4.863  1.00 21.65           N
ATOM   3021  CA  GLN A 384     -43.828 -10.479  -3.906  1.00 27.21           C
ATOM   3022  C   GLN A 384     -42.499 -10.081  -4.534  1.00 29.17           C
ATOM   3023  O   GLN A 384     -41.687  -9.359  -3.948  1.00 37.26           O
ATOM   3024  CB  GLN A 384     -43.751 -11.909  -3.393  1.00 33.98           C
ATOM   3025  CG  GLN A 384     -44.751 -12.239  -2.298  1.00 46.19           C
ATOM   3026  CD  GLN A 384     -44.132 -13.241  -1.332  1.00 65.08           C
ATOM   3027  OE1 GLN A 384     -43.942 -14.412  -1.665  1.00 83.52           O
ATOM   3028  NE2 GLN A 384     -43.812 -12.758  -0.137  1.00 94.50           N
ATOM   3029  N   LEU A 385     -42.256 -10.552  -5.760  1.00 23.81           N
ATOM   3030  CA  LEU A 385     -40.945 -10.273  -6.348  1.00 26.96           C
ATOM   3031  C   LEU A 385     -40.760  -8.792  -6.634  1.00 30.49           C
ATOM   3032  O   LEU A 385     -39.697  -8.254  -6.301  1.00 31.54           O
ATOM   3033  CB  LEU A 385     -40.771 -11.148  -7.597  1.00 27.96           C
ATOM   3034  CG  LEU A 385     -40.572 -12.632  -7.248  1.00 21.55           C
ATOM   3035  CD1 LEU A 385     -41.092 -13.535  -8.347  1.00 11.55           C
ATOM   3036  CD2 LEU A 385     -39.101 -12.895  -6.961  1.00 24.95           C
ATOM   3037  N   LYS A 386     -41.761  -8.143  -7.221  1.00 27.79           N
ATOM   3038  CA  LYS A 386     -41.698  -6.706  -7.496  1.00 29.50           C
ATOM   3039  C   LYS A 386     -41.392  -5.930  -6.218  1.00 28.91           C
ATOM   3040  O   LYS A 386     -40.614  -4.980  -6.153  1.00 32.35           O
ATOM   3041  CB  LYS A 386     -43.004  -6.227  -8.112  1.00 38.65           C
ATOM   3042  CG  LYS A 386     -43.320  -4.764  -7.869  1.00 54.41           C
ATOM   3043  CD  LYS A 386     -44.813  -4.541  -7.661  1.00 66.19           C
ATOM   3044  CE  LYS A 386     -45.113  -3.124  -7.194  1.00 69.15           C
ATOM   3045  NZ  LYS A 386     -45.460  -3.075  -5.746  1.00 81.53           N
ATOM   3046  N   THR A 387     -42.043  -6.382  -5.150  1.00 17.87           N
ATOM   3047  CA  THR A 387     -41.777  -5.849  -3.826  1.00 23.36           C
ATOM   3048  C   THR A 387     -40.318  -6.089  -3.459  1.00 23.18           C
ATOM   3049  O   THR A 387     -39.621  -5.181  -3.003  1.00 33.17           O
ATOM   3050  CB  THR A 387     -42.684  -6.507  -2.768  1.00 30.29           C
ATOM   3051  OG1 THR A 387     -44.029  -6.042  -2.939  1.00 33.36           O
ATOM   3052  CG2 THR A 387     -42.264  -6.119  -1.361  1.00 15.81           C
ATOM   3053  N   MET A 388     -39.856  -7.321  -3.672  1.00 26.16           N
ATOM   3054  CA  MET A 388     -38.456  -7.644  -3.392  1.00 23.37           C
ATOM   3055  C   MET A 388     -37.515  -6.731  -4.171  1.00 19.26           C
ATOM   3056  O   MET A 388     -36.599  -6.139  -3.600  1.00 27.66           O
ATOM   3057  CB  MET A 388     -38.174  -9.109  -3.723  1.00 24.53           C
ATOM   3058  CG  MET A 388     -36.892  -9.641  -3.113  1.00 28.91           C
ATOM   3059  SD  MET A 388     -36.319 -11.168  -3.896  1.00 32.13           S
ATOM   3060  CE  MET A 388     -35.015 -11.633  -2.752  1.00 94.58           C
ATOM   3061  N   ALA A 389     -37.759  -6.612  -5.470  1.00 17.11           N
ATOM   3062  CA  ALA A 389     -37.016  -5.731  -6.355  1.00 18.60           C
ATOM   3063  C   ALA A 389     -37.040  -4.287  -5.870  1.00 26.20           C
ATOM   3064  O   ALA A 389     -36.054  -3.559  -5.986  1.00 39.83           O
ATOM   3065  CB  ALA A 389     -37.586  -5.793  -7.766  1.00 10.31           C
ATOM   3066  N   GLN A 390     -38.179  -3.867  -5.325  1.00 32.26           N
ATOM   3067  CA  GLN A 390     -38.294  -2.494  -4.835  1.00 28.98           C
ATOM   3068  C   GLN A 390     -37.488  -2.282  -3.565  1.00 21.11           C
ATOM   3069  O   GLN A 390     -36.814  -1.258  -3.415  1.00 24.16           O
ATOM   3070  CB  GLN A 390     -39.766  -2.145  -4.609  1.00 31.89           C
ATOM   3071  CG  GLN A 390     -40.351  -1.463  -5.843  1.00 42.05           C
ATOM   3072  CD  GLN A 390     -41.862  -1.442  -5.808  1.00 49.84           C
ATOM   3073  OE1 GLN A 390     -42.467  -1.710  -4.771  1.00 68.12           O
ATOM   3074  NE2 GLN A 390     -42.461  -1.124  -6.946  1.00 55.14           N
ATOM   3075  N   THR A 391     -37.531  -3.240  -2.645  1.00 13.50           N
ATOM   3076  CA  THR A 391     -36.709  -3.124  -1.445  1.00 16.52           C
ATOM   3077  C   THR A 391     -35.230  -2.994  -1.784  1.00 24.89           C
ATOM   3078  O   THR A 391     -34.541  -2.052  -1.387  1.00 33.72           O
ATOM   3079  CB  THR A 391     -36.921  -4.350  -0.543  1.00 19.58           C
ATOM   3080  OG1 THR A 391     -38.314  -4.410  -0.200  1.00 29.60           O
ATOM   3081  CG2 THR A 391     -36.137  -4.241   0.754  1.00 18.24           C
ATOM   3082  N   ILE A 392     -34.723  -3.966  -2.542  1.00 28.62           N
ATOM   3083  CA  ILE A 392     -33.303  -3.943  -2.895  1.00 26.60           C
ATOM   3084  C   ILE A 392     -32.947  -2.670  -3.648  1.00 25.08           C
ATOM   3085  O   ILE A 392     -31.974  -1.978  -3.327  1.00 25.58           O
ATOM   3086  CB  ILE A 392     -32.928  -5.196  -3.708  1.00 21.76           C
ATOM   3087  CG1 ILE A 392     -32.931  -6.480  -2.876  1.00 18.91           C
ATOM   3088  CG2 ILE A 392     -31.594  -5.000  -4.406  1.00 11.84           C
ATOM   3089  CD1 ILE A 392     -33.131  -7.753  -3.665  1.00 20.73           C
ATOM   3090  N   ALA A 393     -33.729  -2.304  -4.668  1.00 20.45           N
ATOM   3091  CA  ALA A 393     -33.395  -1.077  -5.391  1.00 23.97           C
ATOM   3092  C   ALA A 393     -33.404   0.136  -4.470  1.00 29.99           C
ATOM   3093  O   ALA A 393     -32.591   1.045  -4.627  1.00 35.29           O
ATOM   3094  CB  ALA A 393     -34.356  -0.850  -6.539  1.00 16.28           C
ATOM   3095  N   ARG A 394     -34.328   0.152  -3.511  1.00 31.76           N
ATOM   3096  CA  ARG A 394     -34.394   1.306  -2.616  1.00 30.27           C
ATOM   3097  C   ARG A 394     -33.058   1.415  -1.894  1.00 23.30           C
ATOM   3098  O   ARG A 394     -32.431   2.463  -1.818  1.00 39.12           O
ATOM   3099  CB  ARG A 394     -35.527   1.187  -1.607  1.00 45.25           C
ATOM   3100  CG  ARG A 394     -36.500   2.352  -1.599  1.00 61.51           C
ATOM   3101  CD  ARG A 394     -37.944   1.893  -1.716  1.00 73.34           C
ATOM   3102  NE  ARG A 394     -38.523   2.193  -3.023  1.00 83.20           N
ATOM   3103  CZ  ARG A 394     -39.816   2.113  -3.312  1.00 87.07           C
ATOM   3104  NH1 ARG A 394     -40.682   1.739  -2.379  1.00 94.29           N
ATOM   3105  NH2 ARG A 394     -40.255   2.403  -4.531  1.00 80.52           N
ATOM   3106  N   ALA A 395     -32.641   0.260  -1.381  1.00 21.78           N
ATOM   3107  CA  ALA A 395     -31.373   0.191  -0.660  1.00 20.21           C
ATOM   3108  C   ALA A 395     -30.214   0.592  -1.562  1.00 24.65           C
ATOM   3109  O   ALA A 395     -29.294   1.280  -1.111  1.00 34.46           O
ATOM   3110  CB  ALA A 395     -31.177  -1.210  -0.110  1.00 16.86           C
ATOM   3111  N   LEU A 396     -30.259   0.167  -2.821  1.00 26.47           N
ATOM   3112  CA  LEU A 396     -29.216   0.534  -3.778  1.00 27.15           C
ATOM   3113  C   LEU A 396     -29.099   2.057  -3.876  1.00 30.25           C
ATOM   3114  O   LEU A 396     -28.025   2.608  -3.652  1.00 37.51           O
ATOM   3115  CB  LEU A 396     -29.493  -0.037  -5.164  1.00 20.73           C
ATOM   3116  CG  LEU A 396     -28.327  -0.641  -5.945  1.00 21.76           C
ATOM   3117  CD1 LEU A 396     -28.681  -0.687  -7.429  1.00 17.32           C
ATOM   3118  CD2 LEU A 396     -27.028   0.112  -5.713  1.00 13.18           C
ATOM   3119  N   LYS A 397     -30.210   2.698  -4.212  1.00 33.23           N
ATOM   3120  CA  LYS A 397     -30.273   4.145  -4.380  1.00 44.35           C
ATOM   3121  C   LYS A 397     -29.608   4.880  -3.220  1.00 43.62           C
ATOM   3122  O   LYS A 397     -28.737   5.724  -3.442  1.00 53.77           O
ATOM   3123  CB  LYS A 397     -31.727   4.602  -4.524  1.00 51.51           C
ATOM   3124  CG  LYS A 397     -32.205   4.714  -5.963  1.00 61.52           C
ATOM   3125  CD  LYS A 397     -33.675   4.357  -6.102  1.00 71.20           C
ATOM   3126  CE  LYS A 397     -33.982   3.734  -7.456  1.00 71.98           C
ATOM   3127  NZ  LYS A 397     -35.363   3.174  -7.504  1.00 62.60           N
ATOM   3128  N   ALA A 398     -30.023   4.551  -2.004  1.00 32.48           N
ATOM   3129  CA  ALA A 398     -29.459   5.115  -0.791  1.00 36.14           C
ATOM   3130  C   ALA A 398     -27.934   5.138  -0.827  1.00 42.68           C
ATOM   3131  O   ALA A 398     -27.326   6.190  -0.665  1.00 55.30           O
ATOM   3132  CB  ALA A 398     -29.906   4.329   0.435  1.00 35.59           C
ATOM   3133  N   LYS A 399     -27.362   3.963  -1.037  1.00 42.38           N
ATOM   3134  CA  LYS A 399     -25.929   3.761  -1.145  1.00 36.03           C
ATOM   3135  C   LYS A 399     -25.288   4.697  -2.162  1.00 38.14           C
ATOM   3136  O   LYS A 399     -24.174   5.181  -1.978  1.00 52.35           O
ATOM   3137  CB  LYS A 399     -25.645   2.315  -1.564  1.00 34.26           C
ATOM   3138  CG  LYS A 399     -24.781   1.527  -0.599  1.00 41.10           C
ATOM   3139  CD  LYS A 399     -25.367   0.149  -0.343  1.00 53.06           C
ATOM   3140  CE  LYS A 399     -24.301  -0.852   0.079  1.00 61.70           C
ATOM   3141  NZ  LYS A 399     -24.843  -1.833   1.067  1.00 73.59           N
ATOM   3142  N   LEU A 400     -25.992   4.935  -3.263  1.00 42.58           N
ATOM   3143  CA  LEU A 400     -25.411   5.655  -4.393  1.00 43.84           C
ATOM   3144  C   LEU A 400     -25.348   7.151  -4.116  1.00 57.83           C
ATOM   3145  O   LEU A 400     -24.728   7.904  -4.867  1.00 69.76           O
ATOM   3146  CB  LEU A 400     -26.196   5.354  -5.671  1.00 32.98           C
ATOM   3147  CG  LEU A 400     -26.237   3.900  -6.136  1.00 32.05           C
ATOM   3148  CD1 LEU A 400     -26.860   3.780  -7.520  1.00 34.53           C
ATOM   3149  CD2 LEU A 400     -24.847   3.278  -6.154  1.00 38.28           C
ATOM   3150  N   ALA A 401     -25.978   7.583  -3.029  1.00 71.85           N
ATOM   3151  CA  ALA A 401     -25.847   8.971  -2.594  1.00 84.23           C
ATOM   3152  C   ALA A 401     -24.967   9.026  -1.343  1.00 93.93           C
ATOM   3153  O   ALA A 401     -25.424   9.344  -0.247  1.00 78.65           O
ATOM   3154  CB  ALA A 401     -27.196   9.612  -2.344  1.00 85.13           C
TER
ENDMDL
MODEL      43
ATOM     12  N   ARG A   4     -26.099  -1.624 -11.252  1.00 40.62           N
ATOM     13  CA  ARG A   4     -26.113  -2.738 -12.182  1.00 41.21           C
ATOM     14  C   ARG A   4     -26.510  -3.977 -11.410  1.00 40.62           C
ATOM     15  O   ARG A   4     -25.869  -4.298 -10.428  1.00 41.78           O
ATOM     16  CB  ARG A   4     -24.742  -2.929 -12.821  1.00 41.12           C
ATOM     17  CG  ARG A   4     -24.447  -1.984 -14.006  1.00 43.12           C
ATOM     18  CD  ARG A   4     -22.951  -1.920 -14.277  1.00 42.25           C
ATOM     19  NE  ARG A   4     -22.296  -1.422 -13.072  1.00 45.94           N
ATOM     20  CZ  ARG A   4     -21.064  -1.714 -12.675  1.00 47.26           C
ATOM     21  NH1 ARG A   4     -20.289  -2.511 -13.401  1.00 48.74           N
ATOM     22  NH2 ARG A   4     -20.599  -1.193 -11.536  1.00 47.39           N
ATOM     23  N   ILE A   5     -27.556  -4.667 -11.845  1.00 39.91           N
ATOM     24  CA  ILE A   5     -28.025  -5.850 -11.151  1.00 40.50           C
ATOM     25  C   ILE A   5     -27.950  -7.033 -12.104  1.00 40.52           C
ATOM     26  O   ILE A   5     -28.500  -6.979 -13.202  1.00 40.98           O
ATOM     27  CB  ILE A   5     -29.476  -5.650 -10.619  1.00 41.03           C
ATOM     28  CG1 ILE A   5     -29.559  -4.371  -9.789  1.00 41.41           C
ATOM     29  CG2 ILE A   5     -29.945  -6.843  -9.775  1.00 40.73           C
ATOM     30  CD1 ILE A   5     -30.823  -4.214  -9.044  1.00 41.10           C
ATOM     31  N   LEU A   6     -27.252  -8.089 -11.692  1.00 40.20           N
ATOM     32  CA  LEU A   6     -27.276  -9.356 -12.416  1.00 40.31           C
ATOM     33  C   LEU A   6     -28.356 -10.290 -11.847  1.00 39.95           C
ATOM     34  O   LEU A   6     -28.379 -10.573 -10.656  1.00 40.15           O
ATOM     35  CB  LEU A   6     -25.923 -10.031 -12.325  1.00 40.06           C
ATOM     36  CG  LEU A   6     -25.835 -11.392 -13.005  1.00 39.64           C
ATOM     37  CD1 LEU A   6     -26.102 -11.297 -14.511  1.00 39.36           C
ATOM     38  CD2 LEU A   6     -24.475 -11.954 -12.740  1.00 39.54           C
ATOM     39  N   VAL A   7     -29.234 -10.772 -12.712  1.00 39.77           N
ATOM     40  CA  VAL A   7     -30.329 -11.658 -12.323  1.00 39.85           C
ATOM     41  C   VAL A   7     -30.096 -13.050 -12.897  1.00 39.75           C
ATOM     42  O   VAL A   7     -29.846 -13.164 -14.085  1.00 38.98           O
ATOM     43  CB  VAL A   7     -31.660 -11.128 -12.871  1.00 39.37           C
ATOM     44  CG1 VAL A   7     -32.719 -12.170 -12.763  1.00 38.70           C
ATOM     45  CG2 VAL A   7     -32.071  -9.897 -12.134  1.00 38.36           C
ATOM     46  N   VAL A   8     -30.192 -14.093 -12.066  1.00 39.24           N
ATOM     47  CA  VAL A   8     -29.897 -15.472 -12.479  1.00 39.15           C
ATOM     48  C   VAL A   8     -31.021 -16.444 -12.108  1.00 39.87           C
ATOM     49  O   VAL A   8     -31.429 -16.506 -10.947  1.00 39.42           O
ATOM     50  CB  VAL A   8     -28.627 -15.983 -11.820  1.00 38.55           C
ATOM     51  CG1 VAL A   8     -28.198 -17.283 -12.474  1.00 38.31           C
ATOM     52  CG2 VAL A   8     -27.533 -14.945 -11.903  1.00 37.35           C
ATOM     53  N   ASP A   9     -31.488 -17.220 -13.091  1.00 40.37           N
ATOM     54  CA  ASP A   9     -32.605 -18.171 -12.911  1.00 39.24           C
ATOM     55  C   ASP A   9     -32.724 -19.012 -14.183  1.00 37.48           C
ATOM     56  O   ASP A   9     -32.520 -18.519 -15.284  1.00 36.02           O
ATOM     57  CB  ASP A   9     -33.921 -17.402 -12.621  1.00 40.54           C
ATOM     58  CG  ASP A   9     -35.097 -18.311 -12.164  1.00 42.70           C
ATOM     59  OD1 ASP A   9     -35.568 -19.173 -12.953  1.00 47.88           O
ATOM     60  OD2 ASP A   9     -35.593 -18.115 -11.025  1.00 45.60           O
ATOM     61  N   ASP A  10     -33.069 -20.282 -14.022  1.00 38.17           N
ATOM     62  CA  ASP A  10     -33.170 -21.228 -15.155  1.00 38.91           C
ATOM     63  C   ASP A  10     -34.430 -21.072 -16.026  1.00 39.10           C
ATOM     64  O   ASP A  10     -34.438 -21.531 -17.153  1.00 39.76           O
ATOM     65  CB  ASP A  10     -33.034 -22.692 -14.680  1.00 37.99           C
ATOM     66  CG  ASP A  10     -33.811 -22.984 -13.392  1.00 40.18           C
ATOM     67  OD1 ASP A  10     -33.836 -22.106 -12.490  1.00 40.76           O
ATOM     68  OD2 ASP A  10     -34.370 -24.103 -13.269  1.00 38.85           O
ATOM     69  N   ILE A  11     -35.481 -20.432 -15.520  1.00 39.58           N
ATOM     70  CA  ILE A  11     -36.699 -20.224 -16.305  1.00 40.43           C
ATOM     71  C   ILE A  11     -36.776 -18.793 -16.872  1.00 41.77           C
ATOM     72  O   ILE A  11     -36.792 -17.813 -16.115  1.00 43.29           O
ATOM     73  CB  ILE A  11     -37.968 -20.487 -15.463  1.00 41.02           C
ATOM     74  CG1 ILE A  11     -37.919 -21.872 -14.806  1.00 40.87           C
ATOM     75  CG2 ILE A  11     -39.213 -20.373 -16.334  1.00 39.33           C
ATOM     76  CD1 ILE A  11     -39.122 -22.151 -13.884  1.00 40.92           C
ATOM     77  N   GLU A  12     -36.828 -18.686 -18.204  1.00 41.65           N
ATOM     78  CA  GLU A  12     -36.924 -17.396 -18.923  1.00 41.13           C
ATOM     79  C   GLU A  12     -38.061 -16.522 -18.392  1.00 41.12           C
ATOM     80  O   GLU A  12     -37.881 -15.321 -18.231  1.00 41.53           O
ATOM     81  CB  GLU A  12     -37.117 -17.646 -20.429  1.00 41.82           C
ATOM     82  CG  GLU A  12     -36.964 -16.428 -21.346  1.00 42.09           C
ATOM     83  CD  GLU A  12     -37.273 -16.055 -22.228  0.00 30.00           C
ATOM     84  OE1 GLU A  12     -36.727 -15.810 -23.329  0.00 30.00           O
ATOM     85  OE2 GLU A  12     -38.505 -15.954 -22.038  0.00 30.00           O
ATOM     86  N   ALA A  13     -39.220 -17.122 -18.115  1.00 41.11           N
ATOM     87  CA  ALA A  13     -40.360 -16.378 -17.562  1.00 41.34           C
ATOM     88  C   ALA A  13     -39.985 -15.616 -16.285  1.00 41.53           C
ATOM     89  O   ALA A  13     -40.323 -14.442 -16.144  1.00 41.91           O
ATOM     90  CB  ALA A  13     -41.533 -17.297 -17.311  1.00 40.09           C
ATOM     91  N   ASN A  14     -39.278 -16.274 -15.369  1.00 41.94           N
ATOM     92  CA  ASN A  14     -38.804 -15.619 -14.138  1.00 42.73           C
ATOM     93  C   ASN A  14     -37.846 -14.467 -14.412  1.00 42.71           C
ATOM     94  O   ASN A  14     -37.987 -13.387 -13.832  1.00 41.88           O
ATOM     95  CB  ASN A  14     -38.088 -16.626 -13.217  1.00 42.92           C
ATOM     96  CG  ASN A  14     -39.032 -17.670 -12.624  1.00 44.54           C
ATOM     97  OD1 ASN A  14     -40.262 -17.619 -12.818  1.00 44.78           O
ATOM     98  ND2 ASN A  14     -38.454 -18.635 -11.895  1.00 45.16           N
ATOM     99  N   VAL A  15     -36.859 -14.722 -15.273  1.00 42.88           N
ATOM    100  CA  VAL A  15     -35.814 -13.747 -15.547  1.00 43.16           C
ATOM    101  C   VAL A  15     -36.437 -12.515 -16.139  1.00 43.54           C
ATOM    102  O   VAL A  15     -36.096 -11.406 -15.763  1.00 44.88           O
ATOM    103  CB  VAL A  15     -34.778 -14.297 -16.518  1.00 42.47           C
ATOM    104  CG1 VAL A  15     -33.849 -13.177 -16.998  1.00 40.54           C
ATOM    105  CG2 VAL A  15     -34.011 -15.408 -15.845  1.00 41.60           C
ATOM    106  N   ARG A  16     -37.380 -12.743 -17.044  1.00 44.85           N
ATOM    107  CA  ARG A  16     -38.041 -11.686 -17.792  1.00 45.36           C
ATOM    108  C   ARG A  16     -38.922 -10.814 -16.924  1.00 44.22           C
ATOM    109  O   ARG A  16     -38.910  -9.597 -17.079  1.00 44.94           O
ATOM    110  CB  ARG A  16     -38.889 -12.297 -18.910  1.00 45.84           C
ATOM    111  CG  ARG A  16     -39.893 -11.333 -19.545  1.00 48.17           C
ATOM    112  CD  ARG A  16     -40.487 -11.918 -20.823  1.00 52.86           C
ATOM    113  NE  ARG A  16     -39.425 -12.415 -21.702  1.00 59.16           N
ATOM    114  CZ  ARG A  16     -39.630 -13.117 -22.811  1.00 61.62           C
ATOM    115  NH1 ARG A  16     -40.863 -13.404 -23.231  1.00 62.07           N
ATOM    116  NH2 ARG A  16     -38.578 -13.525 -23.507  1.00 63.82           N
ATOM    117  N   LEU A  17     -39.689 -11.440 -16.033  1.00 42.72           N
ATOM    118  CA  LEU A  17     -40.598 -10.720 -15.159  1.00 42.11           C
ATOM    119  C   LEU A  17     -39.842  -9.825 -14.170  1.00 42.12           C
ATOM    120  O   LEU A  17     -40.200  -8.660 -13.990  1.00 42.40           O
ATOM    121  CB  LEU A  17     -41.490 -11.695 -14.400  1.00 42.26           C
ATOM    122  CG  LEU A  17     -42.481 -11.066 -13.407  1.00 43.24           C
ATOM    123  CD1 LEU A  17     -43.298  -9.967 -14.079  1.00 42.82           C
ATOM    124  CD2 LEU A  17     -43.396 -12.117 -12.790  1.00 41.16           C
ATOM    125  N   LEU A  18     -38.807 -10.373 -13.531  1.00 41.38           N
ATOM    126  CA  LEU A  18     -37.971  -9.605 -12.612  1.00 41.50           C
ATOM    127  C   LEU A  18     -37.338  -8.437 -13.359  1.00 42.39           C
ATOM    128  O   LEU A  18     -37.391  -7.293 -12.906  1.00 43.40           O
ATOM    129  CB  LEU A  18     -36.871 -10.481 -12.015  1.00 40.91           C
ATOM    130  CG  LEU A  18     -36.762 -10.484 -10.500  1.00 40.06           C
ATOM    131  CD1 LEU A  18     -35.503 -11.200 -10.119  1.00 40.36           C
ATOM    132  CD2 LEU A  18     -36.776  -9.083  -9.942  1.00 40.77           C
ATOM    133  N   GLU A  19     -36.754  -8.727 -14.516  1.00 42.37           N
ATOM    134  CA  GLU A  19     -36.097  -7.700 -15.321  1.00 42.23           C
ATOM    135  C   GLU A  19     -37.018  -6.484 -15.562  1.00 41.26           C
ATOM    136  O   GLU A  19     -36.594  -5.342 -15.440  1.00 41.72           O
ATOM    137  CB  GLU A  19     -35.613  -8.308 -16.643  1.00 42.05           C
ATOM    138  CG  GLU A  19     -34.703  -7.419 -17.479  1.00 43.53           C
ATOM    139  CD  GLU A  19     -34.300  -8.064 -18.812  1.00 44.22           C
ATOM    140  OE1 GLU A  19     -34.920  -8.895 -18.808  0.00 30.00           O
ATOM    141  OE2 GLU A  19     -33.367  -7.415 -19.145  0.00 30.00           O
ATOM    142  N   ALA A  20     -38.278  -6.731 -15.880  1.00 40.84           N
ATOM    143  CA  ALA A  20     -39.207  -5.643 -16.163  1.00 41.34           C
ATOM    144  C   ALA A  20     -39.370  -4.775 -14.934  1.00 41.73           C
ATOM    145  O   ALA A  20     -39.261  -3.555 -15.018  1.00 43.21           O
ATOM    146  CB  ALA A  20     -40.566  -6.183 -16.616  1.00 39.50           C
ATOM    147  N   LYS A  21     -39.611  -5.415 -13.792  1.00 41.67           N
ATOM    148  CA  LYS A  21     -39.801  -4.718 -12.523  1.00 41.14           C
ATOM    149  C   LYS A  21     -38.634  -3.817 -12.170  1.00 40.38           C
ATOM    150  O   LYS A  21     -38.834  -2.695 -11.734  1.00 39.58           O
ATOM    151  CB  LYS A  21     -39.965  -5.719 -11.393  1.00 41.20           C
ATOM    152  CG  LYS A  21     -41.299  -6.393 -11.338  1.00 42.30           C
ATOM    153  CD  LYS A  21     -41.312  -7.366 -10.178  1.00 43.27           C
ATOM    154  CE  LYS A  21     -42.511  -8.303 -10.214  1.00 45.37           C
ATOM    155  NZ  LYS A  21     -42.343  -9.388  -9.191  1.00 47.25           N
ATOM    156  N   LEU A  22     -37.420  -4.324 -12.343  1.00 40.22           N
ATOM    157  CA  LEU A  22     -36.233  -3.584 -11.979  1.00 40.66           C
ATOM    158  C   LEU A  22     -35.944  -2.459 -12.956  1.00 40.23           C
ATOM    159  O   LEU A  22     -35.562  -1.390 -12.539  1.00 39.93           O
ATOM    160  CB  LEU A  22     -35.036  -4.520 -11.867  1.00 41.05           C
ATOM    161  CG  LEU A  22     -35.133  -5.552 -10.749  1.00 40.95           C
ATOM    162  CD1 LEU A  22     -34.061  -6.616 -10.918  1.00 39.47           C
ATOM    163  CD2 LEU A  22     -35.016  -4.861  -9.408  1.00 38.94           C
ATOM    164  N   THR A  23     -36.124  -2.681 -14.251  1.00 40.79           N
ATOM    165  CA  THR A  23     -35.899  -1.595 -15.215  1.00 41.23           C
ATOM    166  C   THR A  23     -36.985  -0.522 -15.105  1.00 40.43           C
ATOM    167  O   THR A  23     -36.729   0.639 -15.392  1.00 39.81           O
ATOM    168  CB  THR A  23     -35.753  -2.088 -16.684  1.00 40.88           C
ATOM    169  OG1 THR A  23     -36.758  -3.050 -16.958  1.00 43.12           O
ATOM    170  CG2 THR A  23     -34.382  -2.725 -16.925  1.00 40.80           C
ATOM    171  N   ALA A  24     -38.177  -0.893 -14.644  1.00 40.55           N
ATOM    172  CA  ALA A  24     -39.212   0.104 -14.331  1.00 40.84           C
ATOM    173  C   ALA A  24     -38.801   1.025 -13.168  1.00 41.31           C
ATOM    174  O   ALA A  24     -39.282   2.142 -13.072  1.00 41.82           O
ATOM    175  CB  ALA A  24     -40.531  -0.573 -14.023  1.00 39.17           C
ATOM    176  N   GLU A  25     -37.916   0.565 -12.287  1.00 41.32           N
ATOM    177  CA  GLU A  25     -37.330   1.439 -11.264  1.00 41.93           C
ATOM    178  C   GLU A  25     -35.961   2.013 -11.704  1.00 41.99           C
ATOM    179  O   GLU A  25     -35.178   2.478 -10.880  1.00 41.24           O
ATOM    180  CB  GLU A  25     -37.178   0.696  -9.922  1.00 42.92           C
ATOM    181  CG  GLU A  25     -38.490   0.232  -9.239  1.00 44.02           C
ATOM    182  CD  GLU A  25     -39.404   1.383  -8.780  1.00 47.76           C
ATOM    183  OE1 GLU A  25     -38.901   2.484  -8.436  1.00 49.50           O
ATOM    184  OE2 GLU A  25     -40.642   1.174  -8.747  1.00 50.74           O
ATOM    185  N   TYR A  26     -35.686   1.976 -13.002  1.00 41.89           N
ATOM    186  CA  TYR A  26     -34.499   2.602 -13.575  1.00 41.71           C
ATOM    187  C   TYR A  26     -33.165   1.965 -13.172  1.00 41.48           C
ATOM    188  O   TYR A  26     -32.171   2.663 -13.009  1.00 42.61           O
ATOM    189  CB  TYR A  26     -34.505   4.114 -13.303  1.00 41.46           C
ATOM    190  CG  TYR A  26     -35.630   4.830 -14.015  1.00 41.40           C
ATOM    191  CD1 TYR A  26     -35.388   5.584 -15.161  1.00 41.23           C
ATOM    192  CD2 TYR A  26     -36.940   4.737 -13.560  1.00 42.17           C
ATOM    193  CE1 TYR A  26     -36.418   6.238 -15.830  1.00 41.73           C
ATOM    194  CE2 TYR A  26     -37.975   5.380 -14.219  1.00 42.11           C
ATOM    195  CZ  TYR A  26     -37.710   6.132 -15.352  1.00 42.68           C
ATOM    196  OH  TYR A  26     -38.748   6.776 -15.996  1.00 43.20           O
ATOM    197  N   TYR A  27     -33.135   0.642 -13.045  1.00 40.99           N
ATOM    198  CA  TYR A  27     -31.879  -0.087 -12.880  1.00 41.08           C
ATOM    199  C   TYR A  27     -31.405  -0.674 -14.210  1.00 40.44           C
ATOM    200  O   TYR A  27     -32.211  -0.932 -15.105  1.00 39.90           O
ATOM    201  CB  TYR A  27     -32.049  -1.211 -11.860  1.00 41.64           C
ATOM    202  CG  TYR A  27     -32.292  -0.713 -10.463  1.00 41.99           C
ATOM    203  CD1 TYR A  27     -31.235  -0.357  -9.641  1.00 43.49           C
ATOM    204  CD2 TYR A  27     -33.579  -0.587  -9.960  1.00 42.48           C
ATOM    205  CE1 TYR A  27     -31.460   0.103  -8.353  1.00 43.15           C
ATOM    206  CE2 TYR A  27     -33.809  -0.125  -8.688  1.00 41.58           C
ATOM    207  CZ  TYR A  27     -32.751   0.213  -7.888  1.00 41.52           C
ATOM    208  OH  TYR A  27     -32.989   0.683  -6.624  1.00 42.73           O
ATOM    209  N   GLU A  28     -30.096  -0.890 -14.321  1.00 40.68           N
ATOM    210  CA  GLU A  28     -29.490  -1.556 -15.478  1.00 41.11           C
ATOM    211  C   GLU A  28     -29.343  -3.058 -15.204  1.00 40.98           C
ATOM    212  O   GLU A  28     -28.466  -3.470 -14.463  1.00 42.02           O
ATOM    213  CB  GLU A  28     -28.126  -0.934 -15.806  1.00 40.95           C
ATOM    214  CG  GLU A  28     -27.824  -1.629 -17.089  0.00 30.00           C
ATOM    215  CD  GLU A  28     -28.919  -1.217 -18.046  0.00 30.00           C
ATOM    216  OE1 GLU A  28     -29.165  -0.001 -18.198  0.00 30.00           O
ATOM    217  OE2 GLU A  28     -29.547  -2.115 -18.649  0.00 30.00           O
ATOM    218  N   VAL A  29     -30.196  -3.871 -15.817  1.00 40.99           N
ATOM    219  CA  VAL A  29     -30.238  -5.311 -15.549  1.00 40.84           C
ATOM    220  C   VAL A  29     -29.533  -6.114 -16.634  1.00 40.43           C
ATOM    221  O   VAL A  29     -29.704  -5.839 -17.816  1.00 40.26           O
ATOM    222  CB  VAL A  29     -31.702  -5.818 -15.493  1.00 40.89           C
ATOM    223  CG1 VAL A  29     -31.756  -7.299 -15.166  1.00 40.85           C
ATOM    224  CG2 VAL A  29     -32.502  -5.021 -14.486  1.00 40.86           C
ATOM    225  N   SER A  30     -28.769  -7.121 -16.225  1.00 40.82           N
ATOM    226  CA  SER A  30     -28.240  -8.138 -17.134  1.00 41.01           C
ATOM    227  C   SER A  30     -28.678  -9.520 -16.640  1.00 40.81           C
ATOM    228  O   SER A  30     -29.153  -9.655 -15.522  1.00 40.58           O
ATOM    229  CB  SER A  30     -26.717  -8.053 -17.207  1.00 41.24           C
ATOM    230  OG  SER A  30     -26.140  -8.237 -15.918  1.00 42.31           O
ATOM    231  N   THR A  31     -28.515 -10.546 -17.469  1.00 41.32           N
ATOM    232  CA  THR A  31     -29.059 -11.859 -17.142  1.00 41.53           C
ATOM    233  C   THR A  31     -28.162 -13.030 -17.483  1.00 40.79           C
ATOM    234  O   THR A  31     -27.367 -12.968 -18.396  1.00 41.23           O
ATOM    235  CB  THR A  31     -30.395 -12.091 -17.864  1.00 41.68           C
ATOM    236  OG1 THR A  31     -30.180 -12.065 -19.274  1.00 42.22           O
ATOM    237  CG2 THR A  31     -31.412 -11.006 -17.482  1.00 41.76           C
ATOM    238  N   ALA A  32     -28.321 -14.101 -16.715  1.00 41.65           N
ATOM    239  CA  ALA A  32     -27.673 -15.381 -16.955  1.00 42.42           C
ATOM    240  C   ALA A  32     -28.733 -16.438 -16.659  1.00 42.80           C
ATOM    241  O   ALA A  32     -29.711 -16.153 -15.981  1.00 41.96           O
ATOM    242  CB  ALA A  32     -26.472 -15.549 -16.050  1.00 41.33           C
ATOM    243  N   MET A  33     -28.557 -17.650 -17.169  1.00 44.86           N
ATOM    244  CA  MET A  33     -29.548 -18.705 -16.936  1.00 46.85           C
ATOM    245  C   MET A  33     -28.974 -20.000 -16.359  1.00 44.63           C
ATOM    246  O   MET A  33     -29.660 -21.024 -16.322  1.00 44.63           O
ATOM    247  CB  MET A  33     -30.373 -18.943 -18.208  1.00 48.17           C
ATOM    248  CG  MET A  33     -31.128 -17.658 -18.624  1.00 54.06           C
ATOM    249  SD  MET A  33     -32.403 -17.807 -19.914  1.00 60.54           S
ATOM    250  CE  MET A  33     -32.409 -16.109 -20.553  1.00 59.50           C
ATOM    251  N   ASP A  34     -27.733 -19.932 -15.880  1.00 42.96           N
ATOM    252  CA  ASP A  34     -27.132 -21.023 -15.117  1.00 42.83           C
ATOM    253  C   ASP A  34     -25.881 -20.568 -14.350  1.00 42.58           C
ATOM    254  O   ASP A  34     -25.394 -19.445 -14.528  1.00 43.45           O
ATOM    255  CB  ASP A  34     -26.781 -22.182 -16.036  1.00 42.10           C
ATOM    256  CG  ASP A  34     -25.754 -21.807 -17.071  1.00 43.63           C
ATOM    257  OD1 ASP A  34     -24.634 -21.390 -16.700  1.00 47.28           O
ATOM    258  OD2 ASP A  34     -26.064 -21.942 -18.267  1.00 47.06           O
ATOM    259  N   GLY A  35     -25.350 -21.455 -13.523  1.00 42.06           N
ATOM    260  CA  GLY A  35     -24.199 -21.129 -12.695  1.00 42.36           C
ATOM    261  C   GLY A  35     -22.947 -20.697 -13.448  1.00 42.58           C
ATOM    262  O   GLY A  35     -22.418 -19.599 -13.231  1.00 42.84           O
ATOM    263  N   PRO A  36     -22.431 -21.577 -14.310  1.00 42.49           N
ATOM    264  CA  PRO A  36     -21.213 -21.255 -15.043  1.00 42.39           C
ATOM    265  C   PRO A  36     -21.249 -19.854 -15.636  1.00 42.09           C
ATOM    266  O   PRO A  36     -20.362 -19.051 -15.366  1.00 41.79           O
ATOM    267  CB  PRO A  36     -21.173 -22.331 -16.130  1.00 42.52           C
ATOM    268  CG  PRO A  36     -21.846 -23.513 -15.491  1.00 42.24           C
ATOM    269  CD  PRO A  36     -22.915 -22.939 -14.603  1.00 42.62           C
ATOM    270  N   THR A  37     -22.287 -19.567 -16.413  1.00 42.10           N
ATOM    271  CA  THR A  37     -22.441 -18.259 -17.031  1.00 42.02           C
ATOM    272  C   THR A  37     -22.380 -17.172 -15.979  1.00 41.59           C
ATOM    273  O   THR A  37     -21.599 -16.226 -16.091  1.00 40.72           O
ATOM    274  CB  THR A  37     -23.777 -18.154 -17.748  1.00 42.26           C
ATOM    275  OG1 THR A  37     -23.883 -19.229 -18.684  1.00 44.02           O
ATOM    276  CG2 THR A  37     -23.876 -16.826 -18.490  1.00 41.99           C
ATOM    277  N   ALA A  38     -23.212 -17.330 -14.954  1.00 41.62           N
ATOM    278  CA  ALA A  38     -23.322 -16.349 -13.868  1.00 41.58           C
ATOM    279  C   ALA A  38     -21.959 -15.925 -13.331  1.00 40.76           C
ATOM    280  O   ALA A  38     -21.669 -14.745 -13.200  1.00 39.64           O
ATOM    281  CB  ALA A  38     -24.172 -16.916 -12.748  1.00 40.52           C
ATOM    282  N   LEU A  39     -21.116 -16.901 -13.043  1.00 41.34           N
ATOM    283  CA  LEU A  39     -19.807 -16.630 -12.451  1.00 41.94           C
ATOM    284  C   LEU A  39     -18.863 -15.915 -13.428  1.00 42.04           C
ATOM    285  O   LEU A  39     -18.084 -15.058 -13.021  1.00 41.98           O
ATOM    286  CB  LEU A  39     -19.173 -17.937 -11.961  1.00 42.04           C
ATOM    287  CG  LEU A  39     -19.945 -18.683 -10.872  1.00 42.44           C
ATOM    288  CD1 LEU A  39     -19.352 -20.083 -10.624  1.00 41.48           C
ATOM    289  CD2 LEU A  39     -19.980 -17.849  -9.597  1.00 41.12           C
ATOM    290  N   ALA A  40     -18.930 -16.275 -14.708  1.00 42.35           N
ATOM    291  CA  ALA A  40     -18.178 -15.573 -15.747  1.00 42.82           C
ATOM    292  C   ALA A  40     -18.615 -14.096 -15.824  1.00 43.25           C
ATOM    293  O   ALA A  40     -17.771 -13.195 -15.794  1.00 43.60           O
ATOM    294  CB  ALA A  40     -18.357 -16.255 -17.096  1.00 41.28           C
ATOM    295  N   MET A  41     -19.922 -13.851 -15.900  1.00 44.22           N
ATOM    296  CA  MET A  41     -20.437 -12.475 -15.935  1.00 45.76           C
ATOM    297  C   MET A  41     -20.053 -11.637 -14.701  1.00 45.92           C
ATOM    298  O   MET A  41     -19.666 -10.473 -14.841  1.00 46.19           O
ATOM    299  CB  MET A  41     -21.957 -12.461 -16.117  1.00 46.12           C
ATOM    300  CG  MET A  41     -22.430 -13.025 -17.457  1.00 47.27           C
ATOM    301  SD  MET A  41     -24.155 -12.613 -17.860  1.00 50.10           S
ATOM    302  CE  MET A  41     -24.331 -13.333 -19.519  1.00 48.59           C
ATOM    303  N   ALA A  42     -20.153 -12.216 -13.503  1.00 45.51           N
ATOM    304  CA  ALA A  42     -19.815 -11.482 -12.272  1.00 45.24           C
ATOM    305  C   ALA A  42     -18.340 -11.041 -12.233  1.00 45.32           C
ATOM    306  O   ALA A  42     -18.020  -9.954 -11.737  1.00 44.53           O
ATOM    307  CB  ALA A  42     -20.142 -12.316 -11.045  1.00 44.18           C
ATOM    308  N   ALA A  43     -17.449 -11.890 -12.745  1.00 45.08           N
ATOM    309  CA  ALA A  43     -16.013 -11.602 -12.724  1.00 45.12           C
ATOM    310  C   ALA A  43     -15.643 -10.584 -13.817  1.00 45.27           C
ATOM    311  O   ALA A  43     -14.828  -9.691 -13.585  1.00 45.88           O
ATOM    312  CB  ALA A  43     -15.211 -12.883 -12.871  1.00 43.53           C
ATOM    313  N   ARG A  44     -16.263 -10.707 -14.990  1.00 45.26           N
ATOM    314  CA  ARG A  44     -16.036  -9.771 -16.096  1.00 44.87           C
ATOM    315  C   ARG A  44     -16.665  -8.383 -15.868  1.00 44.98           C
ATOM    316  O   ARG A  44     -16.060  -7.381 -16.242  1.00 46.93           O
ATOM    317  CB  ARG A  44     -16.555 -10.370 -17.410  1.00 44.43           C
ATOM    318  CG  ARG A  44     -16.356  -9.489 -18.650  1.00 45.38           C
ATOM    319  CD  ARG A  44     -17.199  -9.978 -19.843  1.00 46.45           C
ATOM    320  NE  ARG A  44     -18.639  -9.729 -19.682  1.00 48.15           N
ATOM    321  CZ  ARG A  44     -19.098  -9.333 -19.971  0.00 30.00           C
ATOM    322  NH1 ARG A  44     -19.955  -8.369 -20.321  0.00 30.00           N
ATOM    323  NH2 ARG A  44     -19.583 -10.447 -19.406  0.00 30.00           N
ATOM    324  N   ASP A  45     -17.852  -8.315 -15.261  1.00 43.65           N
ATOM    325  CA  ASP A  45     -18.630  -7.057 -15.203  1.00 43.70           C
ATOM    326  C   ASP A  45     -18.756  -6.366 -13.838  1.00 43.33           C
ATOM    327  O   ASP A  45     -19.172  -5.218 -13.779  1.00 43.80           O
ATOM    328  CB  ASP A  45     -20.052  -7.288 -15.746  1.00 43.75           C
ATOM    329  CG  ASP A  45     -20.055  -7.854 -17.174  1.00 46.79           C
ATOM    330  OD1 ASP A  45     -19.029  -7.674 -17.895  1.00 45.28           O
ATOM    331  OD2 ASP A  45     -21.086  -8.483 -17.565  1.00 47.44           O
ATOM    332  N   LEU A  46     -18.443  -7.061 -12.752  1.00 43.15           N
ATOM    333  CA  LEU A  46     -18.570  -6.500 -11.392  1.00 42.87           C
ATOM    334  C   LEU A  46     -19.904  -5.723 -11.119  1.00 42.38           C
ATOM    335  O   LEU A  46     -19.904  -4.523 -10.831  1.00 43.25           O
ATOM    336  CB  LEU A  46     -17.340  -5.631 -11.083  1.00 42.96           C
ATOM    337  CG  LEU A  46     -15.971  -6.240 -11.381  1.00 43.07           C
ATOM    338  CD1 LEU A  46     -14.893  -5.194 -11.162  1.00 43.26           C
ATOM    339  CD2 LEU A  46     -15.714  -7.471 -10.514  1.00 42.60           C
ATOM    340  N   PRO A  47     -21.050  -6.416 -11.201  1.00 41.78           N
ATOM    341  CA  PRO A  47     -22.317  -5.784 -10.865  1.00 41.84           C
ATOM    342  C   PRO A  47     -22.441  -5.409  -9.406  1.00 41.76           C
ATOM    343  O   PRO A  47     -21.760  -5.972  -8.564  1.00 42.44           O
ATOM    344  CB  PRO A  47     -23.335  -6.871 -11.174  1.00 41.86           C
ATOM    345  CG  PRO A  47     -22.562  -8.129 -11.058  1.00 41.56           C
ATOM    346  CD  PRO A  47     -21.241  -7.814 -11.620  1.00 42.02           C
ATOM    347  N   ASP A  48     -23.350  -4.486  -9.125  1.00 41.17           N
ATOM    348  CA  ASP A  48     -23.538  -3.961  -7.794  1.00 40.97           C
ATOM    349  C   ASP A  48     -24.226  -4.961  -6.880  1.00 41.09           C
ATOM    350  O   ASP A  48     -23.926  -4.992  -5.698  1.00 41.20           O
ATOM    351  CB  ASP A  48     -24.365  -2.681  -7.868  1.00 41.58           C
ATOM    352  CG  ASP A  48     -23.643  -1.554  -8.600  1.00 45.11           C
ATOM    353  OD1 ASP A  48     -22.657  -1.037  -8.021  1.00 47.31           O
ATOM    354  OD2 ASP A  48     -24.069  -1.174  -9.728  1.00 45.53           O
ATOM    355  N   ILE A  49     -25.159  -5.753  -7.423  1.00 41.26           N
ATOM    356  CA  ILE A  49     -25.952  -6.740  -6.657  1.00 41.22           C
ATOM    357  C   ILE A  49     -26.230  -7.956  -7.531  1.00 40.06           C
ATOM    358  O   ILE A  49     -26.401  -7.812  -8.730  1.00 39.88           O
ATOM    359  CB  ILE A  49     -27.317  -6.145  -6.205  1.00 41.43           C
ATOM    360  CG1 ILE A  49     -27.091  -4.970  -5.269  1.00 41.70           C
ATOM    361  CG2 ILE A  49     -28.194  -7.191  -5.518  1.00 39.52           C
ATOM    362  CD1 ILE A  49     -28.359  -4.383  -4.750  1.00 43.48           C
ATOM    363  N   ILE A  50     -26.297  -9.138  -6.927  1.00 39.68           N
ATOM    364  CA  ILE A  50     -26.724 -10.338  -7.634  1.00 40.43           C
ATOM    365  C   ILE A  50     -27.967 -10.909  -6.978  1.00 40.16           C
ATOM    366  O   ILE A  50     -27.970 -11.142  -5.771  1.00 39.57           O
ATOM    367  CB  ILE A  50     -25.648 -11.420  -7.619  1.00 40.90           C
ATOM    368  CG1 ILE A  50     -24.377 -10.900  -8.303  1.00 42.07           C
ATOM    369  CG2 ILE A  50     -26.170 -12.697  -8.274  1.00 38.73           C
ATOM    370  CD1 ILE A  50     -23.272 -11.936  -8.449  1.00 40.55           C
ATOM    371  N   LEU A  51     -29.007 -11.114  -7.788  1.00 39.95           N
ATOM    372  CA  LEU A  51     -30.223 -11.845  -7.402  1.00 39.83           C
ATOM    373  C   LEU A  51     -30.154 -13.263  -7.992  1.00 38.89           C
ATOM    374  O   LEU A  51     -30.009 -13.411  -9.190  1.00 39.68           O
ATOM    375  CB  LEU A  51     -31.448 -11.112  -7.947  1.00 39.87           C
ATOM    376  CG  LEU A  51     -32.008  -9.937  -7.138  1.00 40.97           C
ATOM    377  CD1 LEU A  51     -30.960  -8.979  -6.705  1.00 42.51           C
ATOM    378  CD2 LEU A  51     -33.057  -9.182  -7.919  1.00 41.58           C
ATOM    379  N   LEU A  52     -30.301 -14.293  -7.168  1.00 37.53           N
ATOM    380  CA  LEU A  52     -29.929 -15.666  -7.552  1.00 37.64           C
ATOM    381  C   LEU A  52     -30.970 -16.746  -7.206  1.00 37.15           C
ATOM    382  O   LEU A  52     -31.342 -16.889  -6.049  1.00 37.14           O
ATOM    383  CB  LEU A  52     -28.638 -16.019  -6.806  1.00 37.43           C
ATOM    384  CG  LEU A  52     -27.494 -16.768  -7.484  1.00 35.87           C
ATOM    385  CD1 LEU A  52     -26.615 -17.367  -6.408  1.00 38.67           C
ATOM    386  CD2 LEU A  52     -27.925 -17.841  -8.429  1.00 34.04           C
ATOM    387  N   ASP A  53     -31.405 -17.531  -8.194  1.00 38.06           N
ATOM    388  CA  ASP A  53     -32.191 -18.771  -7.941  1.00 38.96           C
ATOM    389  C   ASP A  53     -31.300 -19.809  -7.270  1.00 39.85           C
ATOM    390  O   ASP A  53     -30.069 -19.789  -7.413  1.00 39.45           O
ATOM    391  CB  ASP A  53     -32.737 -19.381  -9.264  1.00 39.60           C
ATOM    392  CG  ASP A  53     -33.816 -20.455  -9.047  1.00 37.38           C
ATOM    393  OD1 ASP A  53     -34.598 -20.243  -8.076  1.00 40.59           O
ATOM    394  OD2 ASP A  53     -33.885 -21.413  -9.871  1.00 33.22           O
ATOM    395  N   VAL A  54     -31.920 -20.737  -6.558  1.00 40.17           N
ATOM    396  CA  VAL A  54     -31.173 -21.816  -5.952  1.00 40.41           C
ATOM    397  C   VAL A  54     -31.190 -23.039  -6.846  1.00 41.13           C
ATOM    398  O   VAL A  54     -30.132 -23.545  -7.227  1.00 42.21           O
ATOM    399  CB  VAL A  54     -31.719 -22.166  -4.571  1.00 41.00           C
ATOM    400  CG1 VAL A  54     -31.072 -23.454  -4.046  1.00 39.29           C
ATOM    401  CG2 VAL A  54     -31.493 -20.992  -3.627  1.00 39.56           C
ATOM    402  N   MET A  55     -32.389 -23.497  -7.192  1.00 41.19           N
ATOM    403  CA  MET A  55     -32.555 -24.745  -7.939  1.00 41.48           C
ATOM    404  C   MET A  55     -32.390 -24.558  -9.435  1.00 40.28           C
ATOM    405  O   MET A  55     -33.232 -23.946 -10.095  1.00 38.56           O
ATOM    406  CB  MET A  55     -33.920 -25.346  -7.655  1.00 41.51           C
ATOM    407  CG  MET A  55     -34.131 -25.700  -6.208  1.00 41.40           C
ATOM    408  SD  MET A  55     -35.854 -26.167  -5.966  1.00 47.99           S
ATOM    409  CE  MET A  55     -36.779 -24.632  -6.293  1.00 44.16           C
ATOM    410  N   MET A  56     -31.299 -25.119  -9.948  1.00 40.64           N
ATOM    411  CA  MET A  56     -30.938 -25.043 -11.354  1.00 41.90           C
ATOM    412  C   MET A  56     -30.250 -26.345 -11.800  1.00 41.92           C
ATOM    413  O   MET A  56     -29.471 -26.947 -11.041  1.00 42.15           O
ATOM    414  CB  MET A  56     -29.978 -23.866 -11.574  1.00 42.36           C
ATOM    415  CG  MET A  56     -30.555 -22.492 -11.252  1.00 42.67           C
ATOM    416  SD  MET A  56     -29.414 -21.124 -11.596  1.00 44.10           S
ATOM    417  CE  MET A  56     -28.129 -21.305 -10.342  1.00 43.50           C
ATOM    418  N   PRO A  57     -30.511 -26.777 -13.046  1.00 42.40           N
ATOM    419  CA  PRO A  57     -29.819 -27.990 -13.521  1.00 42.29           C
ATOM    420  C   PRO A  57     -28.316 -27.745 -13.533  1.00 41.61           C
ATOM    421  O   PRO A  57     -27.880 -26.645 -13.859  1.00 40.66           O
ATOM    422  CB  PRO A  57     -30.373 -28.202 -14.940  1.00 41.79           C
ATOM    423  CG  PRO A  57     -31.000 -26.891 -15.336  1.00 42.40           C
ATOM    424  CD  PRO A  57     -31.391 -26.179 -14.068  1.00 42.36           C
ATOM    425  N   GLY A  58     -27.539 -28.749 -13.148  1.00 42.03           N
ATOM    426  CA  GLY A  58     -26.104 -28.566 -12.945  1.00 43.09           C
ATOM    427  C   GLY A  58     -25.856 -27.812 -11.647  1.00 44.07           C
ATOM    428  O   GLY A  58     -26.653 -27.899 -10.703  1.00 45.59           O
ATOM    429  N   MET A  59     -24.756 -27.066 -11.603  1.00 44.74           N
ATOM    430  CA  MET A  59     -24.400 -26.223 -10.456  1.00 44.86           C
ATOM    431  C   MET A  59     -25.587 -25.422  -9.912  1.00 44.04           C
ATOM    432  O   MET A  59     -26.281 -24.714 -10.649  1.00 44.42           O
ATOM    433  CB  MET A  59     -23.298 -25.270 -10.900  1.00 45.12           C
ATOM    434  CG  MET A  59     -22.735 -24.340  -9.854  1.00 46.19           C
ATOM    435  SD  MET A  59     -21.375 -23.419 -10.623  1.00 53.03           S
ATOM    436  CE  MET A  59     -20.108 -24.698 -10.791  1.00 42.64           C
ATOM    437  N   ASP A  60     -25.821 -25.532  -8.611  1.00 43.38           N
ATOM    438  CA  ASP A  60     -26.952 -24.850  -7.990  1.00 43.10           C
ATOM    439  C   ASP A  60     -26.525 -23.583  -7.243  1.00 42.69           C
ATOM    440  O   ASP A  60     -25.324 -23.269  -7.145  1.00 42.55           O
ATOM    441  CB  ASP A  60     -27.715 -25.818  -7.075  1.00 43.34           C
ATOM    442  CG  ASP A  60     -27.032 -26.045  -5.726  1.00 44.79           C
ATOM    443  OD1 ASP A  60     -26.149 -25.251  -5.335  1.00 48.12           O
ATOM    444  OD2 ASP A  60     -27.396 -27.030  -5.042  1.00 45.63           O
ATOM    445  N   GLY A  61     -27.518 -22.886  -6.690  1.00 41.66           N
ATOM    446  CA  GLY A  61     -27.334 -21.526  -6.170  1.00 41.54           C
ATOM    447  C   GLY A  61     -26.459 -21.377  -4.947  1.00 40.78           C
ATOM    448  O   GLY A  61     -25.796 -20.354  -4.794  1.00 39.38           O
ATOM    449  N   PHE A  62     -26.471 -22.384  -4.075  1.00 41.36           N
ATOM    450  CA  PHE A  62     -25.605 -22.400  -2.895  1.00 41.09           C
ATOM    451  C   PHE A  62     -24.145 -22.508  -3.331  1.00 40.78           C
ATOM    452  O   PHE A  62     -23.290 -21.817  -2.791  1.00 40.26           O
ATOM    453  CB  PHE A  62     -25.930 -23.576  -1.957  1.00 41.25           C
ATOM    454  CG  PHE A  62     -27.333 -23.569  -1.399  1.00 41.43           C
ATOM    455  CD1 PHE A  62     -27.879 -22.423  -0.843  1.00 41.22           C
ATOM    456  CD2 PHE A  62     -28.103 -24.734  -1.401  1.00 41.25           C
ATOM    457  CE1 PHE A  62     -29.193 -22.435  -0.327  1.00 41.50           C
ATOM    458  CE2 PHE A  62     -29.401 -24.751  -0.876  1.00 40.11           C
ATOM    459  CZ  PHE A  62     -29.942 -23.606  -0.340  1.00 40.52           C
ATOM    460  N   THR A  63     -23.862 -23.371  -4.306  1.00 40.51           N
ATOM    461  CA  THR A  63     -22.509 -23.481  -4.839  1.00 41.10           C
ATOM    462  C   THR A  63     -22.057 -22.173  -5.469  1.00 41.26           C
ATOM    463  O   THR A  63     -20.998 -21.653  -5.128  1.00 40.22           O
ATOM    464  CB  THR A  63     -22.392 -24.564  -5.911  1.00 40.75           C
ATOM    465  OG1 THR A  63     -22.905 -25.797  -5.406  1.00 41.12           O
ATOM    466  CG2 THR A  63     -20.947 -24.745  -6.301  1.00 40.12           C
ATOM    467  N   VAL A  64     -22.861 -21.665  -6.404  1.00 41.26           N
ATOM    468  CA  VAL A  64     -22.559 -20.417  -7.113  1.00 41.33           C
ATOM    469  C   VAL A  64     -22.224 -19.319  -6.121  1.00 41.45           C
ATOM    470  O   VAL A  64     -21.312 -18.524  -6.317  1.00 40.87           O
ATOM    471  CB  VAL A  64     -23.766 -19.944  -7.928  1.00 40.44           C
ATOM    472  CG1 VAL A  64     -23.556 -18.516  -8.430  1.00 40.87           C
ATOM    473  CG2 VAL A  64     -24.016 -20.881  -9.071  1.00 39.76           C
ATOM    474  N   CYS A  65     -22.994 -19.296  -5.050  1.00 42.56           N
ATOM    475  CA  CYS A  65     -22.804 -18.356  -3.966  1.00 42.17           C
ATOM    476  C   CYS A  65     -21.480 -18.555  -3.219  1.00 42.20           C
ATOM    477  O   CYS A  65     -20.772 -17.598  -2.936  1.00 42.02           O
ATOM    478  CB  CYS A  65     -23.969 -18.513  -3.013  1.00 42.59           C
ATOM    479  SG  CYS A  65     -24.153 -17.157  -1.968  1.00 47.93           S
ATOM    480  N   ARG A  66     -21.147 -19.803  -2.901  1.00 42.62           N
ATOM    481  CA  ARG A  66     -19.880 -20.118  -2.223  1.00 42.13           C
ATOM    482  C   ARG A  66     -18.685 -19.698  -3.055  1.00 42.36           C
ATOM    483  O   ARG A  66     -17.725 -19.155  -2.525  1.00 44.23           O
ATOM    484  CB  ARG A  66     -19.771 -21.611  -1.890  1.00 41.68           C
ATOM    485  CG  ARG A  66     -20.246 -21.945  -0.486  1.00 42.91           C
ATOM    486  CD  ARG A  66     -20.237 -23.436  -0.203  1.00 43.16           C
ATOM    487  NE  ARG A  66     -21.445 -24.104  -0.712  1.00 45.79           N
ATOM    488  CZ  ARG A  66     -21.472 -25.123  -1.590  1.00 46.37           C
ATOM    489  NH1 ARG A  66     -20.353 -25.655  -2.107  1.00 43.73           N
ATOM    490  NH2 ARG A  66     -22.653 -25.630  -1.956  1.00 46.33           N
ATOM    491  N   LYS A  67     -18.745 -19.937  -4.355  1.00 41.84           N
ATOM    492  CA  LYS A  67     -17.668 -19.545  -5.240  1.00 41.59           C
ATOM    493  C   LYS A  67     -17.531 -18.016  -5.345  1.00 41.82           C
ATOM    494  O   LYS A  67     -16.421 -17.489  -5.296  1.00 41.28           O
ATOM    495  CB  LYS A  67     -17.874 -20.189  -6.600  1.00 40.81           C
ATOM    496  CG  LYS A  67     -17.556 -21.674  -6.557  1.00 42.57           C
ATOM    497  CD  LYS A  67     -18.190 -22.469  -7.705  1.00 43.24           C
ATOM    498  CE  LYS A  67     -17.381 -23.721  -8.067  1.00 42.44           C
ATOM    499  NZ  LYS A  67     -16.841 -24.444  -6.869  1.00 43.25           N
ATOM    500  N   LEU A  68     -18.646 -17.301  -5.470  1.00 41.40           N
ATOM    501  CA  LEU A  68     -18.598 -15.841  -5.493  1.00 41.83           C
ATOM    502  C   LEU A  68     -17.872 -15.245  -4.264  1.00 42.64           C
ATOM    503  O   LEU A  68     -17.130 -14.266  -4.401  1.00 43.58           O
ATOM    504  CB  LEU A  68     -20.008 -15.258  -5.568  1.00 41.10           C
ATOM    505  CG  LEU A  68     -20.692 -15.298  -6.919  1.00 39.89           C
ATOM    506  CD1 LEU A  68     -22.184 -15.183  -6.738  1.00 38.34           C
ATOM    507  CD2 LEU A  68     -20.151 -14.174  -7.773  1.00 39.96           C
ATOM    508  N   LYS A  69     -18.093 -15.816  -3.078  1.00 42.26           N
ATOM    509  CA  LYS A  69     -17.456 -15.306  -1.854  1.00 42.49           C
ATOM    510  C   LYS A  69     -16.027 -15.795  -1.678  1.00 43.44           C
ATOM    511  O   LYS A  69     -15.278 -15.256  -0.863  1.00 45.06           O
ATOM    512  CB  LYS A  69     -18.250 -15.678  -0.609  1.00 41.56           C
ATOM    513  CG  LYS A  69     -19.650 -15.087  -0.545  1.00 42.20           C
ATOM    514  CD  LYS A  69     -19.654 -13.579  -0.617  1.00 41.97           C
ATOM    515  CE  LYS A  69     -21.015 -13.002  -0.294  1.00 43.28           C
ATOM    516  NZ  LYS A  69     -21.283 -11.767  -1.117  1.00 44.53           N
ATOM    517  N   ASP A  70     -15.640 -16.808  -2.440  1.00 43.57           N
ATOM    518  CA  ASP A  70     -14.299 -17.369  -2.334  1.00 43.75           C
ATOM    519  C   ASP A  70     -13.320 -16.711  -3.305  1.00 43.64           C
ATOM    520  O   ASP A  70     -12.120 -16.972  -3.247  1.00 43.74           O
ATOM    521  CB  ASP A  70     -14.357 -18.891  -2.588  1.00 44.26           C
ATOM    522  CG  ASP A  70     -13.364 -19.682  -1.736  1.00 47.33           C
ATOM    523  OD1 ASP A  70     -12.859 -19.170  -0.700  1.00 50.32           O
ATOM    524  OD2 ASP A  70     -13.105 -20.844  -2.104  1.00 49.96           O
ATOM    525  N   ASP A  71     -13.825 -15.872  -4.203  1.00 44.64           N
ATOM    526  CA  ASP A  71     -12.968 -15.179  -5.154  1.00 45.01           C
ATOM    527  C   ASP A  71     -12.897 -13.695  -4.781  1.00 45.47           C
ATOM    528  O   ASP A  71     -13.933 -13.012  -4.778  1.00 46.23           O
ATOM    529  CB  ASP A  71     -13.495 -15.345  -6.577  1.00 45.66           C
ATOM    530  CG  ASP A  71     -12.797 -14.425  -7.566  1.00 47.05           C
ATOM    531  OD1 ASP A  71     -11.550 -14.301  -7.476  1.00 50.37           O
ATOM    532  OD2 ASP A  71     -13.503 -13.823  -8.416  1.00 48.67           O
ATOM    533  N   PRO A  72     -11.681 -13.192  -4.469  1.00 44.47           N
ATOM    534  CA  PRO A  72     -11.518 -11.790  -4.010  1.00 44.25           C
ATOM    535  C   PRO A  72     -12.041 -10.711  -4.982  1.00 44.36           C
ATOM    536  O   PRO A  72     -12.508  -9.662  -4.530  1.00 44.73           O
ATOM    537  CB  PRO A  72     -10.006 -11.651  -3.801  1.00 44.05           C
ATOM    538  CG  PRO A  72      -9.391 -12.826  -4.535  1.00 44.53           C
ATOM    539  CD  PRO A  72     -10.396 -13.916  -4.514  1.00 43.76           C
ATOM    540  N   THR A  73     -11.983 -10.958  -6.290  1.00 43.54           N
ATOM    541  CA  THR A  73     -12.650 -10.067  -7.257  1.00 43.87           C
ATOM    542  C   THR A  73     -14.143  -9.821  -6.978  1.00 43.66           C
ATOM    543  O   THR A  73     -14.654  -8.734  -7.246  1.00 43.76           O
ATOM    544  CB  THR A  73     -12.587 -10.634  -8.684  1.00 44.26           C
ATOM    545  OG1 THR A  73     -11.350 -11.325  -8.869  1.00 46.28           O
ATOM    546  CG2 THR A  73     -12.724  -9.518  -9.716  1.00 44.55           C
ATOM    547  N   THR A  74     -14.837 -10.839  -6.465  1.00 43.56           N
ATOM    548  CA  THR A  74     -16.301 -10.801  -6.313  1.00 42.78           C
ATOM    549  C   THR A  74     -16.811 -10.945  -4.868  1.00 42.36           C
ATOM    550  O   THR A  74     -17.984 -10.747  -4.616  1.00 42.61           O
ATOM    551  CB  THR A  74     -16.938 -11.894  -7.181  1.00 42.28           C
ATOM    552  OG1 THR A  74     -16.374 -13.165  -6.836  1.00 42.01           O
ATOM    553  CG2 THR A  74     -16.661 -11.622  -8.637  1.00 41.88           C
ATOM    554  N   ARG A  75     -15.930 -11.264  -3.928  1.00 42.59           N
ATOM    555  CA  ARG A  75     -16.296 -11.447  -2.515  1.00 42.73           C
ATOM    556  C   ARG A  75     -17.162 -10.336  -1.913  1.00 41.82           C
ATOM    557  O   ARG A  75     -17.960 -10.590  -1.021  1.00 40.81           O
ATOM    558  CB  ARG A  75     -15.008 -11.575  -1.684  1.00 43.71           C
ATOM    559  CG  ARG A  75     -15.197 -12.005  -0.228  1.00 44.07           C
ATOM    560  CD  ARG A  75     -13.843 -12.202   0.460  1.00 44.55           C
ATOM    561  NE  ARG A  75     -13.233 -13.506   0.192  0.00 30.00           N
ATOM    562  CZ  ARG A  75     -12.003 -13.578  -0.307  0.00 30.00           C
ATOM    563  NH1 ARG A  75     -11.381 -12.476  -0.692  0.00 30.00           N
ATOM    564  NH2 ARG A  75     -11.396 -14.744  -0.424  0.00 30.00           N
ATOM    565  N   HIS A  76     -16.986  -9.110  -2.387  1.00 41.75           N
ATOM    566  CA  HIS A  76     -17.651  -7.937  -1.802  1.00 43.06           C
ATOM    567  C   HIS A  76     -19.071  -7.653  -2.333  1.00 43.18           C
ATOM    568  O   HIS A  76     -19.749  -6.753  -1.839  1.00 44.80           O
ATOM    569  CB  HIS A  76     -16.805  -6.688  -2.058  1.00 43.88           C
ATOM    570  CG  HIS A  76     -16.853  -6.229  -3.479  1.00 45.51           C
ATOM    571  ND1 HIS A  76     -16.066  -6.786  -4.469  1.00 48.86           N
ATOM    572  CD2 HIS A  76     -17.628  -5.306  -4.091  1.00 48.19           C
ATOM    573  CE1 HIS A  76     -16.340  -6.211  -5.625  1.00 46.53           C
ATOM    574  NE2 HIS A  76     -17.288  -5.311  -5.424  1.00 50.79           N
ATOM    575  N   ILE A  77     -19.514  -8.385  -3.347  1.00 42.59           N
ATOM    576  CA  ILE A  77     -20.819  -8.130  -3.954  1.00 41.72           C
ATOM    577  C   ILE A  77     -21.924  -8.786  -3.121  1.00 40.77           C
ATOM    578  O   ILE A  77     -21.848  -9.970  -2.829  1.00 40.31           O
ATOM    579  CB  ILE A  77     -20.881  -8.681  -5.390  1.00 42.11           C
ATOM    580  CG1 ILE A  77     -19.767  -8.071  -6.262  1.00 40.37           C
ATOM    581  CG2 ILE A  77     -22.245  -8.384  -5.993  1.00 41.99           C
ATOM    582  CD1 ILE A  77     -19.514  -8.822  -7.546  1.00 40.29           C
ATOM    583  N   PRO A  78     -22.935  -8.013  -2.707  1.00 40.76           N
ATOM    584  CA  PRO A  78     -24.062  -8.621  -2.025  1.00 40.98           C
ATOM    585  C   PRO A  78     -24.839  -9.579  -2.931  1.00 40.46           C
ATOM    586  O   PRO A  78     -25.185  -9.213  -4.046  1.00 39.61           O
ATOM    587  CB  PRO A  78     -24.946  -7.416  -1.644  1.00 40.98           C
ATOM    588  CG  PRO A  78     -24.130  -6.243  -1.795  1.00 40.16           C
ATOM    589  CD  PRO A  78     -23.084  -6.551  -2.803  1.00 41.11           C
ATOM    590  N   VAL A  79     -25.099 -10.790  -2.437  1.00 40.68           N
ATOM    591  CA  VAL A  79     -25.914 -11.786  -3.125  1.00 40.30           C
ATOM    592  C   VAL A  79     -27.212 -11.934  -2.348  1.00 40.83           C
ATOM    593  O   VAL A  79     -27.182 -12.158  -1.139  1.00 40.92           O
ATOM    594  CB  VAL A  79     -25.231 -13.175  -3.154  1.00 39.87           C
ATOM    595  CG1 VAL A  79     -26.132 -14.193  -3.816  1.00 39.86           C
ATOM    596  CG2 VAL A  79     -23.889 -13.124  -3.858  1.00 36.33           C
ATOM    597  N   VAL A  80     -28.341 -11.806  -3.042  1.00 41.10           N
ATOM    598  CA  VAL A  80     -29.661 -12.098  -2.474  1.00 40.84           C
ATOM    599  C   VAL A  80     -30.178 -13.364  -3.143  1.00 40.57           C
ATOM    600  O   VAL A  80     -30.270 -13.403  -4.365  1.00 40.81           O
ATOM    601  CB  VAL A  80     -30.664 -10.961  -2.774  1.00 41.24           C
ATOM    602  CG1 VAL A  80     -32.013 -11.274  -2.145  1.00 40.58           C
ATOM    603  CG2 VAL A  80     -30.119  -9.626  -2.317  1.00 39.19           C
ATOM    604  N   LEU A  81     -30.497 -14.394  -2.370  1.00 40.19           N
ATOM    605  CA  LEU A  81     -31.109 -15.596  -2.943  1.00 40.24           C
ATOM    606  C   LEU A  81     -32.632 -15.425  -3.019  1.00 40.18           C
ATOM    607  O   LEU A  81     -33.265 -14.932  -2.080  1.00 38.93           O
ATOM    608  CB  LEU A  81     -30.753 -16.841  -2.127  1.00 40.14           C
ATOM    609  CG  LEU A  81     -29.280 -17.256  -2.032  1.00 40.63           C
ATOM    610  CD1 LEU A  81     -29.090 -18.400  -1.030  1.00 39.75           C
ATOM    611  CD2 LEU A  81     -28.727 -17.655  -3.401  1.00 40.78           C
ATOM    612  N   ILE A  82     -33.199 -15.812  -4.158  1.00 40.25           N
ATOM    613  CA  ILE A  82     -34.634 -15.773  -4.383  1.00 40.38           C
ATOM    614  C   ILE A  82     -35.051 -17.101  -4.976  1.00 40.39           C
ATOM    615  O   ILE A  82     -34.663 -17.444  -6.085  1.00 40.84           O
ATOM    616  CB  ILE A  82     -35.036 -14.642  -5.330  1.00 41.35           C
ATOM    617  CG1 ILE A  82     -34.382 -13.313  -4.893  1.00 42.85           C
ATOM    618  CG2 ILE A  82     -36.541 -14.508  -5.356  1.00 38.86           C
ATOM    619  CD1 ILE A  82     -34.631 -12.121  -5.826  1.00 40.44           C
ATOM    620  N   THR A  83     -35.866 -17.827  -4.226  1.00 40.64           N
ATOM    621  CA  THR A  83     -36.136 -19.230  -4.481  1.00 41.05           C
ATOM    622  C   THR A  83     -37.571 -19.632  -4.085  1.00 41.63           C
ATOM    623  O   THR A  83     -38.203 -19.017  -3.214  1.00 40.77           O
ATOM    624  CB  THR A  83     -35.124 -20.106  -3.706  1.00 41.32           C
ATOM    625  OG1 THR A  83     -35.469 -21.491  -3.837  1.00 41.35           O
ATOM    626  CG2 THR A  83     -35.091 -19.718  -2.226  1.00 40.31           C
ATOM    627  N   ALA A  84     -38.077 -20.668  -4.748  1.00 42.33           N
ATOM    628  CA  ALA A  84     -39.354 -21.255  -4.380  1.00 42.80           C
ATOM    629  C   ALA A  84     -39.260 -22.030  -3.046  1.00 44.09           C
ATOM    630  O   ALA A  84     -40.292 -22.291  -2.405  1.00 44.82           O
ATOM    631  CB  ALA A  84     -39.846 -22.156  -5.491  1.00 42.35           C
ATOM    632  N   LEU A  85     -38.034 -22.386  -2.631  1.00 43.83           N
ATOM    633  CA  LEU A  85     -37.811 -23.182  -1.411  1.00 43.17           C
ATOM    634  C   LEU A  85     -38.126 -22.365  -0.164  1.00 43.66           C
ATOM    635  O   LEU A  85     -37.902 -21.143  -0.131  1.00 44.53           O
ATOM    636  CB  LEU A  85     -36.357 -23.684  -1.319  1.00 42.59           C
ATOM    637  CG  LEU A  85     -35.766 -24.568  -2.429  1.00 40.60           C
ATOM    638  CD1 LEU A  85     -34.231 -24.622  -2.353  1.00 31.79           C
ATOM    639  CD2 LEU A  85     -36.357 -25.962  -2.392  1.00 36.08           C
ATOM    640  N   ASP A  86     -38.621 -23.052   0.865  1.00 43.56           N
ATOM    641  CA  ASP A  86     -39.042 -22.393   2.108  1.00 43.68           C
ATOM    642  C   ASP A  86     -38.781 -23.155   3.440  1.00 43.58           C
ATOM    643  O   ASP A  86     -39.170 -22.657   4.509  1.00 44.37           O
ATOM    644  CB  ASP A  86     -40.534 -22.112   2.018  1.00 44.08           C
ATOM    645  CG  ASP A  86     -41.352 -23.353   2.258  1.00 47.17           C
ATOM    646  OD1 ASP A  86     -41.206 -24.309   1.464  1.00 49.91           O
ATOM    647  OD2 ASP A  86     -42.104 -23.383   3.263  1.00 53.39           O
ATOM    648  N   GLY A  87     -38.157 -24.338   3.402  1.00 43.08           N
ATOM    649  CA  GLY A  87     -37.765 -25.034   4.643  1.00 43.11           C
ATOM    650  C   GLY A  87     -36.740 -24.213   5.421  1.00 42.75           C
ATOM    651  O   GLY A  87     -35.963 -23.464   4.815  1.00 42.58           O
ATOM    652  N   ARG A  88     -36.725 -24.325   6.752  1.00 43.91           N
ATOM    653  CA  ARG A  88     -35.753 -23.552   7.553  1.00 45.20           C
ATOM    654  C   ARG A  88     -34.315 -24.024   7.269  1.00 45.13           C
ATOM    655  O   ARG A  88     -33.375 -23.233   7.376  1.00 44.58           O
ATOM    656  CB  ARG A  88     -36.092 -23.523   9.073  1.00 44.82           C
ATOM    657  CG  ARG A  88     -35.666 -24.723   9.913  1.00 48.04           C
ATOM    658  CD  ARG A  88     -35.714 -24.445  11.432  1.00 48.62           C
ATOM    659  NE  ARG A  88     -34.398 -24.132  12.008  1.00 53.75           N
ATOM    660  CZ  ARG A  88     -34.144 -23.967  13.315  1.00 55.38           C
ATOM    661  NH1 ARG A  88     -35.115 -24.078  14.223  1.00 58.81           N
ATOM    662  NH2 ARG A  88     -32.904 -23.675  13.728  1.00 53.74           N
ATOM    663  N   GLY A  89     -34.166 -25.293   6.873  1.00 44.68           N
ATOM    664  CA  GLY A  89     -32.867 -25.857   6.492  1.00 44.77           C
ATOM    665  C   GLY A  89     -32.262 -25.188   5.271  1.00 44.61           C
ATOM    666  O   GLY A  89     -31.064 -24.858   5.252  1.00 43.64           O
ATOM    667  N   ASP A  90     -33.100 -24.988   4.255  1.00 44.96           N
ATOM    668  CA  ASP A  90     -32.708 -24.271   3.030  1.00 45.46           C
ATOM    669  C   ASP A  90     -32.268 -22.855   3.376  1.00 43.51           C
ATOM    670  O   ASP A  90     -31.221 -22.391   2.929  1.00 42.43           O
ATOM    671  CB  ASP A  90     -33.867 -24.213   2.006  1.00 47.64           C
ATOM    672  CG  ASP A  90     -34.495 -25.603   1.717  1.00 53.95           C
ATOM    673  OD1 ASP A  90     -33.774 -26.620   1.871  1.00 62.89           O
ATOM    674  OD2 ASP A  90     -35.703 -25.675   1.347  1.00 55.74           O
ATOM    675  N   ARG A  91     -33.065 -22.184   4.196  1.00 42.14           N
ATOM    676  CA  ARG A  91     -32.740 -20.837   4.608  1.00 42.53           C
ATOM    677  C   ARG A  91     -31.361 -20.781   5.278  1.00 41.02           C
ATOM    678  O   ARG A  91     -30.503 -19.984   4.900  1.00 39.94           O
ATOM    679  CB  ARG A  91     -33.819 -20.286   5.547  1.00 42.96           C
ATOM    680  CG  ARG A  91     -33.644 -18.788   5.861  1.00 43.16           C
ATOM    681  CD  ARG A  91     -34.626 -18.273   6.904  1.00 44.70           C
ATOM    682  NE  ARG A  91     -36.009 -18.488   6.494  1.00 49.14           N
ATOM    683  CZ  ARG A  91     -36.663 -17.746   5.600  1.00 54.55           C
ATOM    684  NH1 ARG A  91     -37.925 -18.046   5.307  1.00 53.54           N
ATOM    685  NH2 ARG A  91     -36.073 -16.707   4.993  1.00 57.20           N
ATOM    686  N   ILE A  92     -31.142 -21.641   6.261  1.00 40.50           N
ATOM    687  CA  ILE A  92     -29.918 -21.567   7.032  1.00 41.11           C
ATOM    688  C   ILE A  92     -28.691 -21.875   6.157  1.00 41.47           C
ATOM    689  O   ILE A  92     -27.657 -21.224   6.304  1.00 41.07           O
ATOM    690  CB  ILE A  92     -29.966 -22.454   8.290  1.00 40.43           C
ATOM    691  CG1 ILE A  92     -31.072 -21.969   9.232  1.00 41.04           C
ATOM    692  CG2 ILE A  92     -28.631 -22.395   9.031  1.00 39.55           C
ATOM    693  CD1 ILE A  92     -31.515 -23.010  10.261  1.00 40.96           C
ATOM    694  N   GLN A  93     -28.801 -22.827   5.232  1.00 41.53           N
ATOM    695  CA  GLN A  93     -27.671 -23.111   4.348  1.00 41.43           C
ATOM    696  C   GLN A  93     -27.354 -21.904   3.478  1.00 40.58           C
ATOM    697  O   GLN A  93     -26.189 -21.582   3.256  1.00 39.97           O
ATOM    698  CB  GLN A  93     -27.921 -24.326   3.455  1.00 41.30           C
ATOM    699  CG  GLN A  93     -26.666 -24.719   2.662  1.00 42.07           C
ATOM    700  CD  GLN A  93     -26.869 -25.925   1.752  1.00 43.21           C
ATOM    701  OE1 GLN A  93     -27.759 -26.750   1.969  1.00 45.16           O
ATOM    702  NE2 GLN A  93     -26.026 -26.035   0.732  1.00 42.88           N
ATOM    703  N   GLY A  94     -28.395 -21.250   2.979  1.00 40.92           N
ATOM    704  CA  GLY A  94     -28.216 -20.083   2.123  1.00 41.11           C
ATOM    705  C   GLY A  94     -27.485 -18.980   2.851  1.00 40.91           C
ATOM    706  O   GLY A  94     -26.518 -18.412   2.342  1.00 41.22           O
ATOM    707  N   LEU A  95     -27.925 -18.696   4.068  1.00 40.67           N
ATOM    708  CA  LEU A  95     -27.271 -17.679   4.871  1.00 40.70           C
ATOM    709  C   LEU A  95     -25.858 -18.094   5.283  1.00 40.80           C
ATOM    710  O   LEU A  95     -24.922 -17.287   5.243  1.00 40.10           O
ATOM    711  CB  LEU A  95     -28.116 -17.353   6.089  1.00 40.62           C
ATOM    712  CG  LEU A  95     -29.477 -16.743   5.755  1.00 40.65           C
ATOM    713  CD1 LEU A  95     -30.314 -16.640   7.013  1.00 39.15           C
ATOM    714  CD2 LEU A  95     -29.326 -15.382   5.067  1.00 38.86           C
ATOM    715  N   GLU A  96     -25.696 -19.362   5.645  1.00 41.39           N
ATOM    716  CA  GLU A  96     -24.377 -19.875   6.002  1.00 41.56           C
ATOM    717  C   GLU A  96     -23.397 -19.815   4.833  1.00 41.97           C
ATOM    718  O   GLU A  96     -22.206 -19.603   5.059  1.00 42.29           O
ATOM    719  CB  GLU A  96     -24.467 -21.288   6.563  1.00 41.25           C
ATOM    720  CG  GLU A  96     -24.962 -21.324   8.005  1.00 42.26           C
ATOM    721  CD  GLU A  96     -24.979 -22.721   8.616  1.00 43.21           C
ATOM    722  OE1 GLU A  96     -25.222 -23.713   7.888  1.00 49.39           O
ATOM    723  OE2 GLU A  96     -24.752 -22.836   9.838  1.00 45.18           O
ATOM    724  N   SER A  97     -23.888 -19.959   3.596  1.00 42.28           N
ATOM    725  CA  SER A  97     -23.017 -19.848   2.407  1.00 42.62           C
ATOM    726  C   SER A  97     -22.724 -18.400   1.985  1.00 42.35           C
ATOM    727  O   SER A  97     -21.994 -18.162   1.019  1.00 41.54           O
ATOM    728  CB  SER A  97     -23.589 -20.649   1.231  1.00 43.20           C
ATOM    729  OG  SER A  97     -24.943 -20.319   1.024  1.00 45.30           O
ATOM    730  N   GLY A  98     -23.295 -17.438   2.704  1.00 43.04           N
ATOM    731  CA  GLY A  98     -22.861 -16.033   2.598  1.00 42.81           C
ATOM    732  C   GLY A  98     -23.863 -15.006   2.084  1.00 42.41           C
ATOM    733  O   GLY A  98     -23.501 -13.849   1.898  1.00 41.52           O
ATOM    734  N   ALA A  99     -25.114 -15.409   1.855  1.00 42.36           N
ATOM    735  CA  ALA A  99     -26.110 -14.492   1.274  1.00 42.42           C
ATOM    736  C   ALA A  99     -26.479 -13.393   2.248  1.00 42.50           C
ATOM    737  O   ALA A  99     -26.510 -13.627   3.461  1.00 43.35           O
ATOM    738  CB  ALA A  99     -27.361 -15.237   0.857  1.00 41.28           C
ATOM    739  N   SER A 100     -26.750 -12.201   1.714  1.00 42.42           N
ATOM    740  CA  SER A 100     -27.302 -11.094   2.511  1.00 42.69           C
ATOM    741  C   SER A 100     -28.760 -11.318   2.870  1.00 43.85           C
ATOM    742  O   SER A 100     -29.221 -10.922   3.949  1.00 46.55           O
ATOM    743  CB  SER A 100     -27.232  -9.779   1.755  1.00 42.19           C
ATOM    744  OG  SER A 100     -25.916  -9.519   1.307  1.00 45.17           O
ATOM    745  N   ASP A 101     -29.514 -11.908   1.956  1.00 42.92           N
ATOM    746  CA  ASP A 101     -30.865 -12.252   2.291  1.00 42.82           C
ATOM    747  C   ASP A 101     -31.349 -13.425   1.481  1.00 42.34           C
ATOM    748  O   ASP A 101     -30.779 -13.753   0.424  1.00 42.09           O
ATOM    749  CB  ASP A 101     -31.776 -11.040   2.087  1.00 43.51           C
ATOM    750  CG  ASP A 101     -32.875 -10.942   3.151  1.00 48.00           C
ATOM    751  OD1 ASP A 101     -33.382 -12.005   3.615  1.00 48.42           O
ATOM    752  OD2 ASP A 101     -33.247  -9.797   3.513  1.00 49.26           O
ATOM    753  N   PHE A 102     -32.412 -14.032   2.001  1.00 41.27           N
ATOM    754  CA  PHE A 102     -33.003 -15.231   1.464  1.00 41.80           C
ATOM    755  C   PHE A 102     -34.503 -14.967   1.352  1.00 42.17           C
ATOM    756  O   PHE A 102     -35.202 -14.901   2.364  1.00 42.91           O
ATOM    757  CB  PHE A 102     -32.715 -16.376   2.415  1.00 41.39           C
ATOM    758  CG  PHE A 102     -33.207 -17.694   1.941  1.00 42.75           C
ATOM    759  CD1 PHE A 102     -34.510 -18.079   2.173  1.00 43.15           C
ATOM    760  CD2 PHE A 102     -32.354 -18.574   1.288  1.00 41.67           C
ATOM    761  CE1 PHE A 102     -34.960 -19.310   1.744  1.00 43.34           C
ATOM    762  CE2 PHE A 102     -32.792 -19.787   0.860  1.00 40.89           C
ATOM    763  CZ  PHE A 102     -34.099 -20.165   1.087  1.00 42.13           C
ATOM    764  N   LEU A 103     -34.984 -14.795   0.121  1.00 41.90           N
ATOM    765  CA  LEU A 103     -36.379 -14.448  -0.133  1.00 41.50           C
ATOM    766  C   LEU A 103     -37.099 -15.619  -0.785  1.00 41.64           C
ATOM    767  O   LEU A 103     -36.502 -16.362  -1.546  1.00 40.79           O
ATOM    768  CB  LEU A 103     -36.450 -13.224  -1.055  1.00 41.50           C
ATOM    769  CG  LEU A 103     -36.349 -11.817  -0.444  1.00 41.02           C
ATOM    770  CD1 LEU A 103     -35.512 -11.801   0.819  1.00 42.50           C
ATOM    771  CD2 LEU A 103     -35.825 -10.804  -1.426  1.00 39.08           C
ATOM    772  N   THR A 104     -38.384 -15.775  -0.496  1.00 44.38           N
ATOM    773  CA  THR A 104     -39.165 -16.852  -1.104  1.00 45.43           C
ATOM    774  C   THR A 104     -40.082 -16.309  -2.201  1.00 46.44           C
ATOM    775  O   THR A 104     -40.642 -15.216  -2.076  1.00 47.95           O
ATOM    776  CB  THR A 104     -39.965 -17.635  -0.042  1.00 46.15           C
ATOM    777  OG1 THR A 104     -39.052 -18.188   0.922  1.00 47.46           O
ATOM    778  CG2 THR A 104     -40.769 -18.783  -0.686  1.00 46.32           C
ATOM    779  N   LYS A 105     -40.210 -17.062  -3.290  1.00 45.78           N
ATOM    780  CA  LYS A 105     -41.124 -16.682  -4.360  1.00 45.42           C
ATOM    781  C   LYS A 105     -42.551 -16.999  -3.911  1.00 45.32           C
ATOM    782  O   LYS A 105     -42.749 -17.908  -3.100  1.00 44.67           O
ATOM    783  CB  LYS A 105     -40.782 -17.433  -5.650  1.00 45.61           C
ATOM    784  CG  LYS A 105     -39.431 -17.047  -6.269  1.00 45.44           C
ATOM    785  CD  LYS A 105     -39.120 -17.884  -7.512  1.00 45.34           C
ATOM    786  CE  LYS A 105     -37.651 -17.790  -7.941  1.00 46.81           C
ATOM    787  NZ  LYS A 105     -37.210 -18.969  -8.776  1.00 44.34           N
ATOM    788  N   PRO A 106     -43.557 -16.231  -4.398  1.00 46.56           N
ATOM    789  CA  PRO A 106     -43.462 -15.024  -5.238  1.00 46.75           C
ATOM    790  C   PRO A 106     -43.157 -13.816  -4.358  1.00 46.49           C
ATOM    791  O   PRO A 106     -43.807 -13.618  -3.322  1.00 46.13           O
ATOM    792  CB  PRO A 106     -44.860 -14.906  -5.871  1.00 46.13           C
ATOM    793  CG  PRO A 106     -45.727 -15.912  -5.191  1.00 45.04           C
ATOM    794  CD  PRO A 106     -44.963 -16.540  -4.068  1.00 45.95           C
ATOM    795  N   ILE A 107     -42.166 -13.029  -4.747  1.00 46.68           N
ATOM    796  CA  ILE A 107     -41.609 -12.062  -3.812  1.00 47.34           C
ATOM    797  C   ILE A 107     -42.514 -10.881  -3.590  1.00 48.14           C
ATOM    798  O   ILE A 107     -43.440 -10.607  -4.366  1.00 48.49           O
ATOM    799  CB  ILE A 107     -40.195 -11.536  -4.213  1.00 47.71           C
ATOM    800  CG1 ILE A 107     -40.252 -10.707  -5.510  1.00 45.91           C
ATOM    801  CG2 ILE A 107     -39.204 -12.709  -4.260  1.00 48.42           C
ATOM    802  CD1 ILE A 107     -38.932 -10.630  -6.247  1.00 46.59           C
ATOM    803  N   ASP A 108     -42.209 -10.200  -2.497  1.00 48.18           N
ATOM    804  CA  ASP A 108     -42.805  -8.933  -2.146  1.00 48.29           C
ATOM    805  C   ASP A 108     -41.970  -7.854  -2.832  1.00 46.41           C
ATOM    806  O   ASP A 108     -40.816  -7.662  -2.475  1.00 45.74           O
ATOM    807  CB  ASP A 108     -42.748  -8.793  -0.621  1.00 48.97           C
ATOM    808  CG  ASP A 108     -43.575  -7.653  -0.102  1.00 52.81           C
ATOM    809  OD1 ASP A 108     -43.665  -6.608  -0.789  1.00 56.93           O
ATOM    810  OD2 ASP A 108     -44.121  -7.807   1.016  1.00 58.95           O
ATOM    811  N   ASP A 109     -42.542  -7.157  -3.809  1.00 45.68           N
ATOM    812  CA  ASP A 109     -41.785  -6.136  -4.561  1.00 46.22           C
ATOM    813  C   ASP A 109     -41.416  -4.913  -3.711  1.00 45.68           C
ATOM    814  O   ASP A 109     -40.259  -4.481  -3.707  1.00 46.29           O
ATOM    815  CB  ASP A 109     -42.552  -5.681  -5.803  1.00 47.42           C
ATOM    816  CG  ASP A 109     -42.821  -6.824  -6.789  1.00 50.19           C
ATOM    817  OD1 ASP A 109     -42.333  -7.955  -6.559  1.00 57.83           O
ATOM    818  OD2 ASP A 109     -43.528  -6.591  -7.796  1.00 52.56           O
ATOM    819  N   VAL A 110     -42.385  -4.368  -2.982  1.00 43.82           N
ATOM    820  CA  VAL A 110     -42.109  -3.278  -2.050  1.00 43.10           C
ATOM    821  C   VAL A 110     -40.871  -3.562  -1.198  1.00 43.22           C
ATOM    822  O   VAL A 110     -40.030  -2.676  -0.990  1.00 43.58           O
ATOM    823  CB  VAL A 110     -43.312  -3.001  -1.126  1.00 41.87           C
ATOM    824  CG1 VAL A 110     -42.859  -2.379   0.192  1.00 38.66           C
ATOM    825  CG2 VAL A 110     -44.298  -2.110  -1.829  1.00 37.80           C
ATOM    826  N   MET A 111     -40.775  -4.800  -0.723  1.00 43.77           N
ATOM    827  CA  MET A 111     -39.698  -5.230   0.159  1.00 43.40           C
ATOM    828  C   MET A 111     -38.374  -5.408  -0.585  1.00 43.15           C
ATOM    829  O   MET A 111     -37.320  -5.015  -0.079  1.00 41.46           O
ATOM    830  CB  MET A 111     -40.079  -6.549   0.829  1.00 45.18           C
ATOM    831  CG  MET A 111     -39.273  -6.872   2.079  1.00 48.34           C
ATOM    832  SD  MET A 111     -39.858  -5.957   3.529  1.00 64.06           S
ATOM    833  CE  MET A 111     -38.638  -4.645   3.637  1.00 54.58           C
ATOM    834  N   LEU A 112     -38.431  -6.020  -1.772  1.00 42.47           N
ATOM    835  CA  LEU A 112     -37.252  -6.168  -2.634  1.00 41.93           C
ATOM    836  C   LEU A 112     -36.598  -4.815  -2.926  1.00 41.73           C
ATOM    837  O   LEU A 112     -35.382  -4.674  -2.867  1.00 41.36           O
ATOM    838  CB  LEU A 112     -37.638  -6.831  -3.958  1.00 42.45           C
ATOM    839  CG  LEU A 112     -36.483  -7.059  -4.959  1.00 43.18           C
ATOM    840  CD1 LEU A 112     -35.448  -8.022  -4.380  1.00 40.79           C
ATOM    841  CD2 LEU A 112     -36.996  -7.556  -6.318  1.00 41.24           C
ATOM    842  N   PHE A 113     -37.414  -3.821  -3.247  1.00 41.33           N
ATOM    843  CA  PHE A 113     -36.892  -2.514  -3.556  1.00 41.28           C
ATOM    844  C   PHE A 113     -36.340  -1.847  -2.324  1.00 40.65           C
ATOM    845  O   PHE A 113     -35.278  -1.254  -2.384  1.00 40.31           O
ATOM    846  CB  PHE A 113     -37.940  -1.645  -4.232  1.00 41.94           C
ATOM    847  CG  PHE A 113     -38.390  -2.175  -5.565  1.00 43.55           C
ATOM    848  CD1 PHE A 113     -37.464  -2.586  -6.522  1.00 45.88           C
ATOM    849  CD2 PHE A 113     -39.736  -2.259  -5.873  1.00 45.38           C
ATOM    850  CE1 PHE A 113     -37.882  -3.067  -7.754  1.00 45.16           C
ATOM    851  CE2 PHE A 113     -40.161  -2.747  -7.105  1.00 44.38           C
ATOM    852  CZ  PHE A 113     -39.234  -3.148  -8.045  1.00 43.95           C
ATOM    853  N   ALA A 114     -37.026  -1.967  -1.197  1.00 39.92           N
ATOM    854  CA  ALA A 114     -36.490  -1.415   0.039  1.00 40.08           C
ATOM    855  C   ALA A 114     -35.093  -1.989   0.334  1.00 40.58           C
ATOM    856  O   ALA A 114     -34.160  -1.259   0.683  1.00 39.50           O
ATOM    857  CB  ALA A 114     -37.421  -1.683   1.173  1.00 39.09           C
ATOM    858  N   ARG A 115     -34.959  -3.302   0.162  1.00 41.60           N
ATOM    859  CA  ARG A 115     -33.700  -3.995   0.391  1.00 40.82           C
ATOM    860  C   ARG A 115     -32.604  -3.580  -0.609  1.00 40.79           C
ATOM    861  O   ARG A 115     -31.456  -3.362  -0.221  1.00 39.60           O
ATOM    862  CB  ARG A 115     -33.950  -5.499   0.348  1.00 40.82           C
ATOM    863  CG  ARG A 115     -32.715  -6.364   0.330  1.00 42.25           C
ATOM    864  CD  ARG A 115     -31.834  -6.142   1.553  1.00 44.04           C
ATOM    865  NE  ARG A 115     -32.343  -6.836   2.742  1.00 45.28           N
ATOM    866  CZ  ARG A 115     -31.645  -7.015   3.869  1.00 45.82           C
ATOM    867  NH1 ARG A 115     -30.405  -6.547   3.980  1.00 46.95           N
ATOM    868  NH2 ARG A 115     -32.183  -7.663   4.898  1.00 45.86           N
ATOM    869  N   VAL A 116     -32.957  -3.463  -1.885  1.00 40.38           N
ATOM    870  CA  VAL A 116     -31.997  -3.037  -2.911  1.00 40.64           C
ATOM    871  C   VAL A 116     -31.517  -1.616  -2.613  1.00 40.39           C
ATOM    872  O   VAL A 116     -30.329  -1.339  -2.499  1.00 40.35           O
ATOM    873  CB  VAL A 116     -32.622  -3.124  -4.333  1.00 40.56           C
ATOM    874  CG1 VAL A 116     -31.755  -2.450  -5.360  1.00 41.09           C
ATOM    875  CG2 VAL A 116     -32.832  -4.557  -4.725  1.00 40.18           C
ATOM    876  N   ARG A 117     -32.473  -0.723  -2.457  1.00 40.99           N
ATOM    877  CA  ARG A 117     -32.222   0.666  -2.086  1.00 41.20           C
ATOM    878  C   ARG A 117     -31.250   0.773  -0.881  1.00 41.18           C
ATOM    879  O   ARG A 117     -30.443   1.702  -0.803  1.00 40.89           O
ATOM    880  CB  ARG A 117     -33.582   1.326  -1.778  1.00 41.57           C
ATOM    881  CG  ARG A 117     -33.701   2.786  -2.089  1.00 44.05           C
ATOM    882  CD  ARG A 117     -34.137   3.052  -3.515  1.00 50.95           C
ATOM    883  NE  ARG A 117     -34.271   4.497  -3.771  1.00 53.25           N
ATOM    884  CZ  ARG A 117     -33.258   5.348  -3.971  1.00 54.04           C
ATOM    885  NH1 ARG A 117     -31.993   4.943  -3.944  1.00 57.09           N
ATOM    886  NH2 ARG A 117     -33.508   6.629  -4.192  1.00 55.83           N
ATOM    887  N   SER A 118     -31.326  -0.194   0.037  1.00 41.99           N
ATOM    888  CA  SER A 118     -30.481  -0.249   1.244  1.00 41.39           C
ATOM    889  C   SER A 118     -29.062  -0.711   0.940  1.00 40.95           C
ATOM    890  O   SER A 118     -28.080  -0.090   1.349  1.00 39.34           O
ATOM    891  CB  SER A 118     -31.111  -1.199   2.264  1.00 41.28           C
ATOM    892  OG  SER A 118     -30.306  -1.324   3.405  1.00 41.25           O
ATOM    893  N   LEU A 119     -28.953  -1.808   0.216  1.00 41.00           N
ATOM    894  CA  LEU A 119     -27.643  -2.311  -0.157  1.00 41.82           C
ATOM    895  C   LEU A 119     -26.825  -1.256  -0.899  1.00 41.85           C
ATOM    896  O   LEU A 119     -25.653  -1.061  -0.600  1.00 41.68           O
ATOM    897  CB  LEU A 119     -27.769  -3.588  -0.994  1.00 41.61           C
ATOM    898  CG  LEU A 119     -28.362  -4.787  -0.230  1.00 42.51           C
ATOM    899  CD1 LEU A 119     -28.800  -5.865  -1.237  1.00 40.20           C
ATOM    900  CD2 LEU A 119     -27.403  -5.343   0.840  1.00 35.86           C
ATOM    901  N   THR A 120     -27.439  -0.575  -1.859  1.00 42.20           N
ATOM    902  CA  THR A 120     -26.728   0.447  -2.644  1.00 42.06           C
ATOM    903  C   THR A 120     -26.311   1.667  -1.800  1.00 42.47           C
ATOM    904  O   THR A 120     -25.297   2.303  -2.080  1.00 43.25           O
ATOM    905  CB  THR A 120     -27.589   1.008  -3.797  1.00 41.45           C
ATOM    906  OG1 THR A 120     -28.774   1.591  -3.246  1.00 44.74           O
ATOM    907  CG2 THR A 120     -27.973  -0.054  -4.804  1.00 39.48           C
ATOM    908  N   ARG A 121     -27.103   2.024  -0.799  1.00 42.10           N
ATOM    909  CA  ARG A 121     -26.738   3.131   0.096  1.00 41.84           C
ATOM    910  C   ARG A 121     -25.465   2.766   0.828  1.00 41.58           C
ATOM    911  O   ARG A 121     -24.539   3.550   0.896  1.00 43.03           O
ATOM    912  CB  ARG A 121     -27.852   3.438   1.103  1.00 41.65           C
ATOM    913  CG  ARG A 121     -28.048   4.917   1.370  1.00 41.33           C
ATOM    914  CD  ARG A 121     -29.124   5.192   2.429  1.00 42.09           C
ATOM    915  NE  ARG A 121     -29.238   6.635   2.678  1.00 46.09           N
ATOM    916  CZ  ARG A 121     -28.615   7.319   3.647  1.00 45.92           C
ATOM    917  NH1 ARG A 121     -28.793   8.638   3.748  1.00 47.15           N
ATOM    918  NH2 ARG A 121     -27.815   6.718   4.513  1.00 45.72           N
ATOM    919  N   PHE A 122     -25.412   1.552   1.352  1.00 42.60           N
ATOM    920  CA  PHE A 122     -24.187   1.037   1.968  1.00 43.68           C
ATOM    921  C   PHE A 122     -22.996   0.935   0.997  1.00 45.05           C
ATOM    922  O   PHE A 122     -21.903   1.404   1.313  1.00 46.60           O
ATOM    923  CB  PHE A 122     -24.458  -0.317   2.642  1.00 40.85           C
ATOM    924  CG  PHE A 122     -25.235  -0.206   3.929  1.00 39.78           C
ATOM    925  CD1 PHE A 122     -24.829   0.669   4.934  1.00 32.32           C
ATOM    926  CD2 PHE A 122     -26.360  -0.988   4.149  1.00 42.11           C
ATOM    927  CE1 PHE A 122     -25.524   0.769   6.113  1.00 33.66           C
ATOM    928  CE2 PHE A 122     -27.067  -0.887   5.341  1.00 39.52           C
ATOM    929  CZ  PHE A 122     -26.637  -0.006   6.324  1.00 39.02           C
ATOM    930  N   LYS A 123     -23.200   0.352  -0.177  1.00 46.79           N
ATOM    931  CA  LYS A 123     -22.105   0.210  -1.127  1.00 49.38           C
ATOM    932  C   LYS A 123     -21.397   1.520  -1.422  1.00 49.80           C
ATOM    933  O   LYS A 123     -20.243   1.479  -1.820  1.00 53.37           O
ATOM    934  CB  LYS A 123     -22.551  -0.421  -2.459  1.00 51.45           C
ATOM    935  CG  LYS A 123     -21.977  -1.827  -2.734  1.00 54.52           C
ATOM    936  CD  LYS A 123     -22.031  -2.196  -4.249  1.00 54.73           C
ATOM    937  CE  LYS A 123     -21.101  -3.391  -4.591  1.00 58.23           C
ATOM    938  NZ  LYS A 123     -20.470  -3.306  -5.951  1.00 57.37           N
ATOM    939  N   LEU A 124     -22.054   2.667  -1.236  1.00 49.34           N
ATOM    940  CA  LEU A 124     -21.433   3.975  -1.568  1.00 49.32           C
ATOM    941  C   LEU A 124     -20.132   4.237  -0.807  1.00 48.65           C
ATOM    942  O   LEU A 124     -19.123   4.611  -1.392  1.00 48.33           O
ATOM    943  CB  LEU A 124     -22.397   5.146  -1.300  1.00 49.72           C
ATOM    944  CG  LEU A 124     -23.515   5.448  -2.304  1.00 49.62           C
ATOM    945  CD1 LEU A 124     -24.424   6.567  -1.772  1.00 47.72           C
ATOM    946  CD2 LEU A 124     -22.924   5.819  -3.660  1.00 51.04           C
ATOM    947  N   VAL A 125     -20.169   4.061   0.505  1.00 48.65           N
ATOM    948  CA  VAL A 125     -18.981   4.240   1.317  1.00 48.62           C
ATOM    949  C   VAL A 125     -17.958   3.196   0.889  1.00 49.23           C
ATOM    950  O   VAL A 125     -16.874   3.537   0.424  1.00 50.88           O
ATOM    951  CB  VAL A 125     -19.289   4.070   2.811  1.00 48.45           C
ATOM    952  CG1 VAL A 125     -18.035   4.303   3.649  1.00 44.98           C
ATOM    953  CG2 VAL A 125     -20.421   5.000   3.219  1.00 48.85           C
ATOM    954  N   ILE A 126     -18.334   1.924   1.001  1.00 48.42           N
ATOM    955  CA  ILE A 126     -17.409   0.826   0.761  1.00 48.26           C
ATOM    956  C   ILE A 126     -16.690   0.978  -0.574  1.00 47.41           C
ATOM    957  O   ILE A 126     -15.479   0.782  -0.647  1.00 47.49           O
ATOM    958  CB  ILE A 126     -18.122  -0.554   0.866  1.00 48.49           C
ATOM    959  CG1 ILE A 126     -18.459  -0.846   2.337  1.00 49.85           C
ATOM    960  CG2 ILE A 126     -17.251  -1.688   0.297  1.00 46.68           C
ATOM    961  CD1 ILE A 126     -19.642  -1.822   2.540  1.00 49.10           C
ATOM    962  N   ASP A 127     -17.400   1.357  -1.625  1.00 46.65           N
ATOM    963  CA  ASP A 127     -16.743   1.381  -2.929  1.00 48.24           C
ATOM    964  C   ASP A 127     -15.891   2.645  -3.189  1.00 46.56           C
ATOM    965  O   ASP A 127     -14.943   2.576  -3.954  1.00 46.28           O
ATOM    966  CB  ASP A 127     -17.711   0.997  -4.078  1.00 50.21           C
ATOM    967  CG  ASP A 127     -17.806  -0.580  -4.283  1.00 59.81           C
ATOM    968  OD1 ASP A 127     -17.155  -1.128  -5.219  1.00 62.88           O
ATOM    969  OD2 ASP A 127     -18.505  -1.275  -3.488  1.00 66.57           O
ATOM    970  N   GLU A 128     -16.171   3.763  -2.525  1.00 44.41           N
ATOM    971  CA  GLU A 128     -15.208   4.861  -2.503  1.00 43.62           C
ATOM    972  C   GLU A 128     -13.903   4.392  -1.838  1.00 43.05           C
ATOM    973  O   GLU A 128     -12.792   4.681  -2.317  1.00 42.25           O
ATOM    974  CB  GLU A 128     -15.763   6.080  -1.752  1.00 43.76           C
ATOM    975  CG  GLU A 128     -14.801   7.304  -1.659  1.00 45.42           C
ATOM    976  CD  GLU A 128     -14.190   7.739  -3.020  1.00 52.84           C
ATOM    977  OE1 GLU A 128     -14.936   7.839  -4.027  1.00 57.94           O
ATOM    978  OE2 GLU A 128     -12.962   8.000  -3.083  1.00 49.58           O
ATOM    979  N   LEU A 129     -14.052   3.676  -0.731  1.00 40.69           N
ATOM    980  CA  LEU A 129     -12.927   3.110  -0.026  1.00 40.39           C
ATOM    981  C   LEU A 129     -12.133   2.135  -0.890  1.00 40.22           C
ATOM    982  O   LEU A 129     -10.921   2.253  -1.003  1.00 39.66           O
ATOM    983  CB  LEU A 129     -13.416   2.400   1.230  1.00 40.12           C
ATOM    984  CG  LEU A 129     -13.103   2.990   2.609  1.00 41.91           C
ATOM    985  CD1 LEU A 129     -12.749   4.485   2.604  1.00 40.64           C
ATOM    986  CD2 LEU A 129     -14.272   2.693   3.567  1.00 38.33           C
TER
ENDMDL
MODEL      44
ATOM     34  N  ATHR A   8     -22.794  13.317  -4.746  0.50 13.61           N
ATOM     36  CA ATHR A   8     -24.198  13.108  -5.070  0.50 13.00           C
ATOM     38  C  ATHR A   8     -24.398  11.643  -5.423  0.50 12.66           C
ATOM     40  O  ATHR A   8     -24.848  10.833  -4.618  0.50 11.26           O
ATOM     42  CB ATHR A   8     -24.743  14.063  -6.211  0.50  8.27           C
ATOM     44  OG1ATHR A   8     -23.936  13.926  -7.401  0.50 15.54           O
ATOM     46  CG2ATHR A   8     -24.701  15.493  -5.741  0.50  9.93           C
ATOM     35  N  BTHR A   8      43.336  40.741  21.822  0.50 16.08           N
ATOM     37  CA BTHR A   8      44.673  40.194  21.704  0.50 15.45           C
ATOM     39  C  BTHR A   8      44.744  39.145  20.587  0.50 14.69           C
ATOM     41  O  BTHR A   8      43.717  38.920  19.912  0.50 18.46           O
ATOM     43  CB BTHR A   8      45.042  39.548  23.027  0.50 17.38           C
ATOM     45  OG1BTHR A   8      44.188  38.417  23.242  0.50 25.50           O
ATOM     47  CG2BTHR A   8      44.817  40.569  24.127  0.50 21.87           C
ATOM     48  N  AVAL A   9     -23.992  11.279  -6.648  0.40  7.71           N
ATOM     50  CA AVAL A   9     -24.198   9.918  -7.149  0.40  7.06           C
ATOM     52  C  AVAL A   9     -22.950   9.224  -7.765  0.40 12.63           C
ATOM     54  O  AVAL A   9     -22.020   9.884  -8.224  0.40 12.71           O
ATOM     56  CB AVAL A   9     -25.371   9.865  -8.143  0.40  9.13           C
ATOM     58  CG1AVAL A   9     -26.641  10.439  -7.494  0.40 12.10           C
ATOM     60  CG2AVAL A   9     -25.039  10.604  -9.448  0.40  9.67           C
ATOM     49  N  BVAL A   9      45.921  38.502  20.418  0.60 19.05           N
ATOM     51  CA BVAL A   9      46.148  37.522  19.339  0.60 18.41           C
ATOM     53  C  BVAL A   9      45.351  36.340  19.779  0.60 13.82           C
ATOM     55  O  BVAL A   9      45.162  36.127  20.975  0.60 20.25           O
ATOM     57  CB BVAL A   9      47.633  37.114  19.112  0.60 19.33           C
ATOM     59  CG1BVAL A   9      48.335  38.040  18.076  0.60 16.25           C
ATOM     61  CG2BVAL A   9      48.398  37.032  20.427  0.60 21.62           C
ATOM     62  N   THR A  10     -22.964   7.892  -7.749  1.00 15.23           N
ATOM     63  CA  THR A  10     -21.968   7.042  -8.373  1.00 16.45           C
ATOM     64  C   THR A  10     -22.562   6.542  -9.690  1.00 14.08           C
ATOM     65  O   THR A  10     -23.704   6.875 -10.074  1.00 13.47           O
ATOM     66  CB  THR A  10     -21.651   5.815  -7.497  1.00 20.91           C
ATOM     67  OG1 THR A  10     -22.849   5.056  -7.312  1.00 21.42           O
ATOM     68  CG2 THR A  10     -21.086   6.236  -6.140  1.00 29.26           C
ATOM     69  N   ARG A  11     -21.812   5.723 -10.404  1.00 12.65           N
ATOM     70  CA  ARG A  11     -22.420   5.041 -11.527  1.00 11.17           C
ATOM     71  C   ARG A  11     -23.652   4.237 -11.115  1.00 13.05           C
ATOM     72  O   ARG A  11     -23.822   3.831  -9.949  1.00 12.78           O
ATOM     73  CB  ARG A  11     -21.411   4.144 -12.195  1.00 13.86           C
ATOM     74  CG  ARG A  11     -20.971   3.032 -11.380  1.00 13.39           C
ATOM     75  CD  ARG A  11     -20.688   1.780 -12.242  1.00 21.13           C
ATOM     76  NE  ARG A  11     -20.062   0.795 -11.369  1.00 18.94           N
ATOM     77  CZ  ARG A  11     -20.733  -0.033 -10.575  1.00 16.53           C
ATOM     78  NH1 ARG A  11     -22.063  -0.039 -10.556  1.00 19.11           N
ATOM     79  NH2 ARG A  11     -20.067  -0.843  -9.778  1.00 17.29           N
ATOM     80  N   ARG A  12     -24.526   4.050 -12.079  1.00 10.89           N
ATOM     81  CA  ARG A  12     -25.777   3.378 -11.835  1.00  9.47           C
ATOM     82  C   ARG A  12     -25.536   1.945 -11.290  1.00 10.16           C
ATOM     83  O   ARG A  12     -24.600   1.262 -11.740  1.00  9.60           O
ATOM     84  CB  ARG A  12     -26.479   3.300 -13.194  1.00 14.41           C
ATOM     85  CG  ARG A  12     -27.884   2.878 -13.191  1.00 14.74           C
ATOM     86  CD  ARG A  12     -28.571   3.193 -14.520  1.00 10.62           C
ATOM     87  NE  ARG A  12     -28.037   2.341 -15.568  1.00 10.28           N
ATOM     88  CZ  ARG A  12     -28.103   2.618 -16.868  1.00  8.89           C
ATOM     89  NH1 ARG A  12     -28.750   3.707 -17.296  1.00 10.56           N
ATOM     90  NH2 ARG A  12     -27.545   1.784 -17.712  1.00 11.35           N
ATOM     91  N   PRO A  13     -26.364   1.492 -10.323  1.00  7.70           N
ATOM     92  CA  PRO A  13     -26.168   0.137  -9.805  1.00  7.52           C
ATOM     93  C   PRO A  13     -26.211  -0.908 -10.880  1.00  8.84           C
ATOM     94  O   PRO A  13     -26.991  -0.772 -11.819  1.00  9.62           O
ATOM     95  CB  PRO A  13     -27.366  -0.061  -8.864  1.00 10.98           C
ATOM     96  CG  PRO A  13     -27.629   1.336  -8.345  1.00 11.92           C
ATOM     97  CD  PRO A  13     -27.434   2.202  -9.600  1.00 11.30           C
ATOM     98  N   GLU A  14     -25.366  -1.929 -10.724  1.00  8.42           N
ATOM     99  CA  GLU A  14     -25.259  -3.062 -11.657  1.00  9.09           C
ATOM    100  C   GLU A  14     -25.764  -4.294 -10.947  1.00  8.29           C
ATOM    101  O   GLU A  14     -25.210  -4.684  -9.894  1.00  9.18           O
ATOM    102  CB  GLU A  14     -23.790  -3.278 -12.039  1.00 11.71           C
ATOM    103  CG  GLU A  14     -23.171  -2.247 -12.963  1.00 22.46           C
ATOM    104  CD  GLU A  14     -23.317  -2.582 -14.438  1.00 31.06           C
ATOM    105  OE1 GLU A  14     -23.983  -3.605 -14.788  1.00 23.18           O
ATOM    106  OE2 GLU A  14     -22.793  -1.770 -15.245  1.00 20.84           O
ATOM    107  N   ILE A  15     -26.823  -4.872 -11.507  1.00  7.88           N
ATOM    108  CA  ILE A  15     -27.503  -6.027 -10.886  1.00  6.99           C
ATOM    109  C   ILE A  15     -27.480  -7.195 -11.858  1.00  7.42           C
ATOM    110  O   ILE A  15     -27.877  -7.060 -13.005  1.00  8.97           O
ATOM    111  CB  ILE A  15     -28.951  -5.695 -10.508  1.00  7.72           C
ATOM    112  CG1 ILE A  15     -28.994  -4.461  -9.567  1.00  8.90           C
ATOM    113  CG2 ILE A  15     -29.586  -6.909  -9.800  1.00  9.27           C
ATOM    114  CD1 ILE A  15     -30.400  -4.022  -9.197  1.00 11.92           C
ATOM    115  N   LEU A  16     -27.071  -8.361 -11.352  1.00  7.02           N
ATOM    116  CA  LEU A  16     -27.058  -9.618 -12.104  1.00  8.51           C
ATOM    117  C   LEU A  16     -28.162 -10.518 -11.578  1.00  9.13           C
ATOM    118  O   LEU A  16     -28.194 -10.817 -10.380  1.00  7.58           O
ATOM    119  CB  LEU A  16     -25.699 -10.284 -11.919  1.00  7.95           C
ATOM    120  CG  LEU A  16     -25.530 -11.691 -12.524  1.00  9.55           C
ATOM    121  CD1 LEU A  16     -25.702 -11.685 -14.053  1.00 11.43           C
ATOM    122  CD2 LEU A  16     -24.138 -12.220 -12.135  1.00 10.29           C
ATOM    123  N   LEU A  17     -29.042 -10.964 -12.471  1.00  8.46           N
ATOM    124  CA ALEU A  17     -30.146 -11.858 -12.120  0.50  5.98           C
ATOM    126  C   LEU A  17     -29.810 -13.220 -12.696  1.00  8.62           C
ATOM    127  O   LEU A  17     -29.482 -13.317 -13.903  1.00  9.43           O
ATOM    128  CB ALEU A  17     -31.454 -11.358 -12.746  0.50  7.57           C
ATOM    130  CG ALEU A  17     -32.041  -9.979 -12.391  0.50  8.93           C
ATOM    132  CD1ALEU A  17     -31.893  -9.654 -10.930  0.50  7.30           C
ATOM    134  CD2ALEU A  17     -31.406  -8.866 -13.193  0.50  8.35           C
ATOM    124  CA ALEU A  17      47.611  20.049   4.306  0.50  5.98           C
ATOM    128  CB ALEU A  17      49.114  20.317   4.151  0.50  7.57           C
ATOM    130  CG ALEU A  17      49.725  21.689   4.490  0.50  8.93           C
ATOM    132  CD1ALEU A  17      48.848  22.830   4.054  0.50  7.30           C
ATOM    134  CD2ALEU A  17      50.002  21.840   5.969  0.50  8.35           C
ATOM    125  CA BLEU A  17      47.608  20.050   4.309  0.50  6.67           C
ATOM    129  CB BLEU A  17      49.104  20.343   4.175  0.50  9.59           C
ATOM    131  CG BLEU A  17      49.532  21.746   4.628  0.50 12.65           C
ATOM    133  CD1BLEU A  17      51.025  21.852   4.799  0.50 15.65           C
ATOM    135  CD2BLEU A  17      49.049  22.791   3.649  0.50 14.16           C
ATOM    136  N   VAL A  18     -29.886 -14.266 -11.858  1.00  7.76           N
ATOM    137  CA  VAL A  18     -29.464 -15.607 -12.298  1.00  8.13           C
ATOM    138  C   VAL A  18     -30.623 -16.571 -12.092  1.00  8.62           C
ATOM    139  O   VAL A  18     -30.977 -16.877 -10.960  1.00  9.00           O
ATOM    140  CB  VAL A  18     -28.225 -16.125 -11.545  1.00  6.47           C
ATOM    141  CG1 VAL A  18     -27.700 -17.427 -12.199  1.00  8.69           C
ATOM    142  CG2 VAL A  18     -27.121 -15.077 -11.429  1.00  8.98           C
ATOM    143  N   ASP A  19     -31.177 -17.075 -13.198  1.00  9.58           N
ATOM    144  CA  ASP A  19     -32.289 -18.033 -13.135  1.00  9.01           C
ATOM    145  C   ASP A  19     -32.428 -18.642 -14.506  1.00 10.56           C
ATOM    146  O   ASP A  19     -32.266 -17.945 -15.505  1.00 11.43           O
ATOM    147  CB  ASP A  19     -33.606 -17.339 -12.735  1.00 11.57           C
ATOM    148  CG  ASP A  19     -34.579 -18.298 -12.044  1.00 14.72           C
ATOM    149  OD1 ASP A  19     -34.747 -19.447 -12.512  1.00 15.38           O
ATOM    150  OD2 ASP A  19     -35.125 -17.921 -11.008  1.00 17.41           O
ATOM    151  N   SER A  20     -32.698 -19.944 -14.540  1.00 12.61           N
ATOM    152  CA  SER A  20     -32.998 -20.602 -15.814  1.00 13.20           C
ATOM    153  C   SER A  20     -34.468 -20.504 -16.179  1.00 14.57           C
ATOM    154  O   SER A  20     -34.847 -20.805 -17.332  1.00 15.95           O
ATOM    155  CB  SER A  20     -32.586 -22.064 -15.751  1.00 16.29           C
ATOM    156  OG  SER A  20     -33.371 -22.738 -14.781  1.00 16.20           O
ATOM    157  N   GLN A  21     -35.310 -20.117 -15.225  1.00 13.17           N
ATOM    158  CA  GLN A  21     -36.755 -20.030 -15.486  1.00 12.93           C
ATOM    159  C   GLN A  21     -37.159 -18.705 -16.100  1.00 15.05           C
ATOM    160  O   GLN A  21     -37.044 -17.642 -15.465  1.00 13.44           O
ATOM    161  CB  GLN A  21     -37.556 -20.276 -14.220  1.00 14.08           C
ATOM    162  CG  GLN A  21     -37.325 -21.676 -13.663  1.00 18.34           C
ATOM    163  CD  GLN A  21     -37.425 -22.767 -14.741  1.00 31.28           C
ATOM    164  OE1 GLN A  21     -36.411 -23.274 -15.247  1.00 34.71           O
ATOM    165  NE2 GLN A  21     -38.649 -23.119 -15.098  1.00 26.57           N
ATOM    166  N   GLU A  22     -37.705 -18.775 -17.316  1.00 14.17           N
ATOM    167  CA  GLU A  22     -38.047 -17.574 -18.077  1.00 12.89           C
ATOM    168  C   GLU A  22     -39.108 -16.736 -17.374  1.00 14.66           C
ATOM    169  O   GLU A  22     -39.022 -15.503 -17.396  1.00 15.00           O
ATOM    170  CB  GLU A  22     -38.502 -18.004 -19.494  1.00 14.22           C
ATOM    171  CG  GLU A  22     -37.394 -18.709 -20.307  1.00 18.51           C
ATOM    172  CD  GLU A  22     -36.226 -17.815 -20.692  1.00 22.32           C
ATOM    173  OE1 GLU A  22     -36.383 -16.578 -20.721  1.00 24.51           O
ATOM    174  OE2 GLU A  22     -35.127 -18.367 -20.960  1.00 21.27           O
ATOM    175  N   VAL A  23     -40.089 -17.357 -16.714  1.00 13.70           N
ATOM    176  CA  VAL A  23     -41.127 -16.594 -16.013  1.00 13.83           C
ATOM    177  C   VAL A  23     -40.499 -15.676 -14.963  1.00 12.78           C
ATOM    178  O   VAL A  23     -40.970 -14.548 -14.780  1.00 13.96           O
ATOM    179  CB  VAL A  23     -42.228 -17.509 -15.394  1.00 13.09           C
ATOM    180  CG1 VAL A  23     -41.650 -18.518 -14.403  1.00 15.43           C
ATOM    181  CG2 VAL A  23     -43.338 -16.702 -14.725  1.00 18.99           C
ATOM    182  N   ILE A  24     -39.462 -16.174 -14.292  1.00 12.36           N
ATOM    183  CA  ILE A  24     -38.800 -15.389 -13.232  1.00 11.12           C
ATOM    184  C   ILE A  24     -37.988 -14.262 -13.859  1.00 12.02           C
ATOM    185  O   ILE A  24     -38.098 -13.121 -13.405  1.00 11.46           O
ATOM    186  CB  ILE A  24     -37.922 -16.281 -12.351  1.00 11.44           C
ATOM    187  CG1 ILE A  24     -38.767 -17.408 -11.727  1.00 13.85           C
ATOM    188  CG2 ILE A  24     -37.204 -15.447 -11.271  1.00 10.28           C
ATOM    189  CD1 ILE A  24     -39.898 -16.959 -10.837  1.00 14.02           C
ATOM    190  N   LEU A  25     -37.201 -14.549 -14.904  1.00 10.18           N
ATOM    191  CA  LEU A  25     -36.446 -13.498 -15.560  1.00 11.34           C
ATOM    192  C   LEU A  25     -37.402 -12.436 -16.142  1.00 11.49           C
ATOM    193  O   LEU A  25     -37.097 -11.238 -16.087  1.00 12.49           O
ATOM    194  CB  LEU A  25     -35.534 -14.046 -16.656  1.00 13.48           C
ATOM    195  CG  LEU A  25     -34.470 -15.041 -16.176  1.00 13.74           C
ATOM    196  CD1 LEU A  25     -33.643 -15.453 -17.375  1.00 19.89           C
ATOM    197  CD2 LEU A  25     -33.569 -14.426 -15.087  1.00 15.83           C
ATOM    198  N   GLN A  26     -38.541 -12.855 -16.648  1.00 12.23           N
ATOM    199  CA AGLN A  26     -39.473 -11.904 -17.172  0.50 13.03           C
ATOM    201  C   GLN A  26     -40.096 -11.017 -16.089  1.00 11.51           C
ATOM    202  O   GLN A  26     -40.188  -9.844 -16.270  1.00 12.48           O
ATOM    203  CB AGLN A  26     -40.555 -12.619 -18.008  0.50 15.73           C
ATOM    205  CG AGLN A  26     -39.941 -13.454 -19.130  0.50 16.78           C
ATOM    207  CD AGLN A  26     -40.940 -14.453 -19.739  0.50 19.52           C
ATOM    209  OE1AGLN A  26     -42.026 -14.578 -19.272  0.50 22.75           O
ATOM    211  NE2AGLN A  26     -40.512 -15.172 -20.765  0.50 19.08           N
ATOM    199  CA AGLN A  26      57.702  18.944   1.230  0.50 13.03           C
ATOM    203  CB AGLN A  26      58.829  18.136   0.552  0.50 15.73           C
ATOM    205  CG AGLN A  26      58.788  16.663   0.953  0.50 16.78           C
ATOM    207  CD AGLN A  26      59.643  15.775   0.033  0.50 19.52           C
ATOM    209  OE1AGLN A  26      60.172  16.236  -0.927  0.50 22.75           O
ATOM    211  NE2AGLN A  26      59.720  14.491   0.349  0.50 19.08           N
ATOM    200  CA BGLN A  26      57.729  18.947   1.228  0.50  9.96           C
ATOM    204  CB BGLN A  26      58.878  18.202   0.487  0.50  8.77           C
ATOM    206  CG BGLN A  26      60.343  18.650   0.851  0.50  9.59           C
ATOM    208  CD BGLN A  26      60.905  19.845   0.095  0.50 13.51           C
ATOM    210  OE1BGLN A  26      60.629  20.043  -1.079  0.50 15.05           O
ATOM    212  NE2BGLN A  26      61.687  20.678   0.806  0.50 13.26           N
ATOM    213  N   ARG A  27     -40.516 -11.632 -15.009  1.00 11.42           N
ATOM    214  CA  ARG A  27     -41.116 -10.855 -13.919  1.00 10.77           C
ATOM    215  C   ARG A  27     -40.111  -9.849 -13.352  1.00 12.30           C
ATOM    216  O   ARG A  27     -40.476  -8.707 -13.064  1.00 12.19           O
ATOM    217  CB  ARG A  27     -41.650 -11.749 -12.810  1.00  9.60           C
ATOM    218  CG  ARG A  27     -42.984 -12.399 -13.164  1.00 13.61           C
ATOM    219  CD  ARG A  27     -43.431 -13.401 -12.129  1.00 16.22           C
ATOM    220  NE  ARG A  27     -44.684 -14.008 -12.591  1.00 18.78           N
ATOM    221  CZ  ARG A  27     -45.200 -15.137 -12.127  1.00 27.19           C
ATOM    222  NH1 ARG A  27     -44.586 -15.814 -11.167  1.00 30.55           N
ATOM    223  NH2 ARG A  27     -46.335 -15.587 -12.649  1.00 28.30           N
ATOM    224  N   LEU A  28     -38.865 -10.291 -13.197  1.00 10.07           N
ATOM    225  CA  LEU A  28     -37.775  -9.399 -12.752  1.00 11.01           C
ATOM    226  C   LEU A  28     -37.506  -8.275 -13.737  1.00 12.66           C
ATOM    227  O   LEU A  28     -37.371  -7.121 -13.323  1.00 11.64           O
ATOM    228  CB  LEU A  28     -36.493 -10.183 -12.464  1.00 11.23           C
ATOM    229  CG  LEU A  28     -36.596 -11.131 -11.252  1.00 10.91           C
ATOM    230  CD1 LEU A  28     -35.408 -12.050 -11.170  1.00 12.46           C
ATOM    231  CD2 LEU A  28     -36.749 -10.352  -9.941  1.00 15.54           C
ATOM    232  N   GLN A  29     -37.423  -8.568 -15.037  1.00 10.20           N
ATOM    233  CA AGLN A  29     -37.243  -7.511 -16.030  0.50  9.62           C
ATOM    235  C   GLN A  29     -38.401  -6.516 -15.991  1.00 11.66           C
ATOM    236  O   GLN A  29     -38.173  -5.307 -16.034  1.00 12.05           O
ATOM    237  CB AGLN A  29     -37.134  -8.099 -17.436  0.50 11.10           C
ATOM    239  CG AGLN A  29     -36.730  -7.065 -18.495  0.50 14.56           C
ATOM    241  CD AGLN A  29     -36.288  -7.695 -19.796  0.50 22.99           C
ATOM    243  OE1AGLN A  29     -36.891  -8.652 -20.273  0.50 27.01           O
ATOM    245  NE2AGLN A  29     -35.231  -7.152 -20.383  0.50 23.98           N
ATOM    233  CA AGLN A  29      56.498  22.368   4.751  0.50  9.62           C
ATOM    237  CB AGLN A  29      57.076  21.010   5.148  0.50 11.10           C
ATOM    239  CG AGLN A  29      57.659  20.992   6.567  0.50 14.56           C
ATOM    241  CD AGLN A  29      57.909  19.594   7.085  0.50 22.99           C
ATOM    243  OE1AGLN A  29      58.394  18.729   6.361  0.50 27.01           O
ATOM    245  NE2AGLN A  29      57.584  19.368   8.350  0.50 23.98           N
ATOM    234  CA BGLN A  29      56.486  22.370   4.753  0.50 10.84           C
ATOM    238  CB BGLN A  29      57.012  20.994   5.168  0.50 13.86           C
ATOM    240  CG BGLN A  29      57.314  20.865   6.663  0.50 22.20           C
ATOM    242  CD BGLN A  29      58.725  21.288   7.017  0.50 28.25           C
ATOM    244  OE1BGLN A  29      59.595  21.391   6.149  0.50 29.01           O
ATOM    246  NE2BGLN A  29      58.961  21.525   8.301  0.50 23.11           N
ATOM    247  N   GLN A  30     -39.640  -7.021 -15.912  1.00 10.05           N
ATOM    248  CA  GLN A  30     -40.807  -6.128 -15.892  1.00 13.91           C
ATOM    249  C   GLN A  30     -40.745  -5.194 -14.664  1.00 12.02           C
ATOM    250  O   GLN A  30     -41.051  -3.996 -14.779  1.00 14.49           O
ATOM    251  CB  GLN A  30     -42.090  -6.963 -15.880  1.00 14.39           C
ATOM    252  CG  GLN A  30     -43.417  -6.177 -15.824  1.00 23.09           C
ATOM    253  CD  GLN A  30     -44.640  -7.099 -15.778  1.00 32.20           C
ATOM    254  OE1 GLN A  30     -45.523  -7.012 -16.630  1.00 49.22           O
ATOM    255  NE2 GLN A  30     -44.679  -8.001 -14.788  1.00 36.63           N
ATOM    256  N   LEU A  31     -40.332  -5.733 -13.520  1.00 10.49           N
ATOM    257  CA  LEU A  31     -40.333  -4.954 -12.276  1.00 10.83           C
ATOM    258  C   LEU A  31     -39.158  -3.986 -12.218  1.00 11.04           C
ATOM    259  O   LEU A  31     -39.295  -2.847 -11.733  1.00 12.78           O
ATOM    260  CB  LEU A  31     -40.295  -5.898 -11.064  1.00 12.45           C
ATOM    261  CG  LEU A  31     -40.244  -5.234  -9.677  1.00 14.22           C
ATOM    262  CD1 LEU A  31     -41.523  -4.459  -9.418  1.00 16.99           C
ATOM    263  CD2 LEU A  31     -40.026  -6.306  -8.613  1.00 14.98           C
ATOM    264  N   LEU A  32     -37.994  -4.416 -12.718  1.00 10.13           N
ATOM    265  CA  LEU A  32     -36.783  -3.661 -12.493  1.00  9.35           C
ATOM    266  C   LEU A  32     -36.370  -2.739 -13.625  1.00 11.93           C
ATOM    267  O   LEU A  32     -35.682  -1.726 -13.382  1.00 10.79           O
ATOM    268  CB  LEU A  32     -35.631  -4.601 -12.181  1.00  9.48           C
ATOM    269  CG  LEU A  32     -35.842  -5.511 -10.973  1.00 10.52           C
ATOM    270  CD1 LEU A  32     -34.620  -6.386 -10.807  1.00 14.06           C
ATOM    271  CD2 LEU A  32     -36.125  -4.684  -9.712  1.00 13.12           C
ATOM    272  N   SER A  33     -36.752  -3.083 -14.859  1.00 11.23           N
ATOM    273  CA  SER A  33     -36.346  -2.263 -16.009  1.00 11.48           C
ATOM    274  C   SER A  33     -36.802  -0.793 -15.965  1.00 12.95           C
ATOM    275  O   SER A  33     -36.065   0.052 -16.463  1.00 14.40           O
ATOM    276  CB  SER A  33     -36.716  -2.908 -17.351  1.00 16.70           C
ATOM    277  OG  SER A  33     -38.114  -2.942 -17.499  1.00 16.82           O
ATOM    278  N   PRO A  34     -37.956  -0.467 -15.331  1.00 11.34           N
ATOM    279  CA  PRO A  34     -38.248   0.989 -15.219  1.00 12.57           C
ATOM    280  C   PRO A  34     -37.383   1.783 -14.246  1.00 14.50           C
ATOM    281  O   PRO A  34     -37.409   3.023 -14.257  1.00 16.42           O
ATOM    282  CB  PRO A  34     -39.683   1.018 -14.696  1.00 15.19           C
ATOM    283  CG  PRO A  34     -40.255  -0.354 -15.034  1.00 15.51           C
ATOM    284  CD  PRO A  34     -39.086  -1.253 -14.790  1.00 15.07           C
ATOM    285  N   LEU A  35     -36.671   1.076 -13.371  1.00 10.29           N
ATOM    286  CA  LEU A  35     -35.835   1.692 -12.338  1.00  8.69           C
ATOM    287  C   LEU A  35     -34.409   1.936 -12.831  1.00  9.40           C
ATOM    288  O   LEU A  35     -33.980   1.301 -13.799  1.00  8.61           O
ATOM    289  CB  LEU A  35     -35.823   0.792 -11.092  1.00 10.37           C
ATOM    290  CG  LEU A  35     -37.202   0.726 -10.447  1.00 10.71           C
ATOM    291  CD1 LEU A  35     -37.285  -0.354  -9.390  1.00 13.76           C
ATOM    292  CD2 LEU A  35     -37.454   2.090  -9.817  1.00 16.44           C
ATOM    293  N   PRO A  36     -33.679   2.886 -12.221  1.00  8.64           N
ATOM    294  CA  PRO A  36     -32.343   3.258 -12.678  1.00  8.08           C
ATOM    295  C   PRO A  36     -31.274   2.278 -12.241  1.00  8.85           C
ATOM    296  O   PRO A  36     -30.428   2.565 -11.394  1.00  9.52           O
ATOM    297  CB  PRO A  36     -32.124   4.658 -12.096  1.00  9.24           C
ATOM    298  CG  PRO A  36     -32.928   4.642 -10.858  1.00 11.34           C
ATOM    299  CD  PRO A  36     -34.152   3.801 -11.161  1.00  9.71           C
ATOM    300  N   TYR A  37     -31.324   1.119 -12.873  1.00  7.33           N
ATOM    301  CA  TYR A  37     -30.329   0.059 -12.669  1.00  8.40           C
ATOM    302  C   TYR A  37     -29.842  -0.430 -14.030  1.00  8.89           C
ATOM    303  O   TYR A  37     -30.623  -0.407 -14.986  1.00 10.73           O
ATOM    304  CB  TYR A  37     -30.948  -1.166 -11.988  1.00  9.07           C
ATOM    305  CG  TYR A  37     -31.697  -0.939 -10.691  1.00  7.40           C
ATOM    306  CD1 TYR A  37     -31.187  -0.124  -9.679  1.00  8.26           C
ATOM    307  CD2 TYR A  37     -32.897  -1.604 -10.468  1.00  8.05           C
ATOM    308  CE1 TYR A  37     -31.887   0.042  -8.483  1.00  7.78           C
ATOM    309  CE2 TYR A  37     -33.579  -1.469  -9.288  1.00  9.31           C
ATOM    310  CZ  TYR A  37     -33.073  -0.611  -8.313  1.00  8.48           C
ATOM    311  OH  TYR A  37     -33.754  -0.476  -7.116  1.00 11.89           O
ATOM    312  N   THR A  38     -28.597  -0.906 -14.077  1.00  7.13           N
ATOM    313  CA  THR A  38     -28.103  -1.672 -15.240  1.00  6.84           C
ATOM    314  C   THR A  38     -28.321  -3.135 -14.911  1.00  9.46           C
ATOM    315  O   THR A  38     -27.820  -3.605 -13.865  1.00  9.32           O
ATOM    316  CB  THR A  38     -26.625  -1.424 -15.453  1.00  9.76           C
ATOM    317  OG1 THR A  38     -26.393  -0.018 -15.688  1.00  8.95           O
ATOM    318  CG2 THR A  38     -26.159  -2.213 -16.695  1.00 11.67           C
ATOM    319  N   LEU A  39     -29.077  -3.837 -15.750  1.00  9.07           N
ATOM    320  CA  LEU A  39     -29.387  -5.246 -15.493  1.00  9.32           C
ATOM    321  C   LEU A  39     -28.661  -6.190 -16.434  1.00 11.26           C
ATOM    322  O   LEU A  39     -28.533  -5.909 -17.638  1.00 11.84           O
ATOM    323  CB  LEU A  39     -30.876  -5.511 -15.689  1.00  9.71           C
ATOM    324  CG  LEU A  39     -31.825  -4.611 -14.919  1.00  8.59           C
ATOM    325  CD1 LEU A  39     -33.240  -4.969 -15.223  1.00 12.65           C
ATOM    326  CD2 LEU A  39     -31.512  -4.706 -13.387  1.00 10.30           C
ATOM    327  N   HIS A  40     -28.220  -7.319 -15.876  1.00  7.81           N
ATOM    328  CA AHIS A  40     -27.651  -8.444 -16.636  0.50  8.55           C
ATOM    330  C   HIS A  40     -28.388  -9.702 -16.254  1.00 10.25           C
ATOM    331  O   HIS A  40     -28.692  -9.865 -15.084  1.00  9.77           O
ATOM    332  CB AHIS A  40     -26.186  -8.622 -16.264  0.50  9.41           C
ATOM    334  CG AHIS A  40     -25.368  -7.407 -16.518  0.50 11.04           C
ATOM    336  ND1AHIS A  40     -24.867  -7.112 -17.764  0.50 12.84           N
ATOM    338  CD2AHIS A  40     -25.014  -6.383 -15.711  0.50 14.21           C
ATOM    340  CE1AHIS A  40     -24.217  -5.962 -17.711  0.50 14.45           C
ATOM    342  NE2AHIS A  40     -24.284  -5.504 -16.473  0.50 10.42           N
ATOM    328  CA AHIS A  40      49.237  19.065  10.193  0.50  8.55           C
ATOM    332  CB AHIS A  40      47.848  18.832  10.770  0.50  9.41           C
ATOM    334  CG AHIS A  40      47.692  19.367  12.148  0.50 11.04           C
ATOM    336  ND1AHIS A  40      48.112  18.666  13.255  0.50 12.84           N
ATOM    338  CD2AHIS A  40      47.224  20.551  12.600  0.50 14.21           C
ATOM    340  CE1AHIS A  40      47.889  19.389  14.338  0.50 14.45           C
ATOM    342  NE2AHIS A  40      47.342  20.534  13.969  0.50 10.42           N
ATOM    329  CA BHIS A  40      49.374  19.052  10.189  0.50  8.67           C
ATOM    333  CB BHIS A  40      48.197  18.583  11.054  0.50 10.90           C
ATOM    335  CG BHIS A  40      48.449  18.707  12.528  0.50  9.58           C
ATOM    337  ND1BHIS A  40      48.237  19.882  13.214  0.50 14.02           N
ATOM    339  CD2BHIS A  40      48.918  17.819  13.437  0.50 12.28           C
ATOM    341  CE1BHIS A  40      48.549  19.709  14.486  0.50 11.08           C
ATOM    343  NE2BHIS A  40      48.967  18.466  14.649  0.50 16.41           N
ATOM    344  N   PHE A  41     -28.631 -10.591 -17.217  1.00  9.83           N
ATOM    345  CA  PHE A  41     -29.365 -11.826 -16.987  1.00  9.49           C
ATOM    346  C   PHE A  41     -28.464 -12.995 -17.330  1.00 10.97           C
ATOM    347  O   PHE A  41     -27.810 -13.009 -18.384  1.00 13.66           O
ATOM    348  CB  PHE A  41     -30.631 -11.858 -17.859  1.00 11.68           C
ATOM    349  CG  PHE A  41     -31.605 -10.751 -17.535  1.00 11.87           C
ATOM    350  CD1 PHE A  41     -32.651 -10.986 -16.653  1.00 14.91           C
ATOM    351  CD2 PHE A  41     -31.439  -9.464 -18.069  1.00 15.60           C
ATOM    352  CE1 PHE A  41     -33.541  -9.968 -16.319  1.00 17.87           C
ATOM    353  CE2 PHE A  41     -32.320  -8.441 -17.721  1.00 12.27           C
ATOM    354  CZ  PHE A  41     -33.359  -8.698 -16.859  1.00 16.02           C
ATOM    355  N   ALA A  42     -28.425 -13.965 -16.409  1.00  9.93           N
ATOM    356  CA  ALA A  42     -27.674 -15.197 -16.621  1.00  9.48           C
ATOM    357  C   ALA A  42     -28.595 -16.374 -16.425  1.00  8.62           C
ATOM    358  O   ALA A  42     -29.417 -16.414 -15.506  1.00  9.97           O
ATOM    359  CB  ALA A  42     -26.520 -15.268 -15.673  1.00  9.57           C
ATOM    360  N   ARG A  43     -28.487 -17.338 -17.333  1.00  9.15           N
ATOM    361  CA  ARG A  43     -29.369 -18.505 -17.318  1.00  9.25           C
ATOM    362  C   ARG A  43     -28.739 -19.775 -16.717  1.00  9.59           C
ATOM    363  O   ARG A  43     -29.422 -20.808 -16.597  1.00 11.92           O
ATOM    364  CB  ARG A  43     -29.958 -18.728 -18.726  1.00 11.87           C
ATOM    365  CG  ARG A  43     -31.046 -17.710 -19.062  1.00 14.11           C
ATOM    366  CD  ARG A  43     -31.341 -17.647 -20.569  1.00 15.14           C
ATOM    367  NE  ARG A  43     -32.606 -16.932 -20.820  1.00 17.28           N
ATOM    368  CZ  ARG A  43     -32.709 -15.606 -20.930  1.00 16.33           C
ATOM    369  NH1 ARG A  43     -31.644 -14.822 -20.778  1.00 15.43           N
ATOM    370  NH2 ARG A  43     -33.903 -15.052 -21.161  1.00 16.78           N
ATOM    371  N   ASP A  44     -27.471 -19.709 -16.349  1.00  8.20           N
ATOM    372  CA  ASP A  44     -26.849 -20.763 -15.544  1.00 10.23           C
ATOM    373  C   ASP A  44     -25.679 -20.203 -14.735  1.00 12.47           C
ATOM    374  O   ASP A  44     -25.337 -19.018 -14.873  1.00 10.60           O
ATOM    375  CB  ASP A  44     -26.484 -22.025 -16.383  1.00 11.89           C
ATOM    376  CG  ASP A  44     -25.398 -21.772 -17.431  1.00 12.78           C
ATOM    377  OD1 ASP A  44     -24.732 -20.712 -17.435  1.00 11.04           O
ATOM    378  OD2 ASP A  44     -25.199 -22.666 -18.301  1.00 12.60           O
ATOM    379  N   ALA A  45     -25.106 -21.028 -13.861  1.00 11.44           N
ATOM    380  CA  ALA A  45     -24.035 -20.568 -12.998  1.00 12.13           C
ATOM    381  C   ALA A  45     -22.791 -20.148 -13.774  1.00  8.91           C
ATOM    382  O   ALA A  45     -22.141 -19.134 -13.435  1.00 11.40           O
ATOM    383  CB  ALA A  45     -23.676 -21.663 -11.987  1.00 11.35           C
ATOM    384  N   THR A  46     -22.434 -20.920 -14.812  1.00 11.04           N
ATOM    385  CA  THR A  46     -21.255 -20.573 -15.602  1.00  9.72           C
ATOM    386  C   THR A  46     -21.403 -19.195 -16.252  1.00  8.21           C
ATOM    387  O   THR A  46     -20.443 -18.410 -16.234  1.00 10.59           O
ATOM    388  CB  THR A  46     -20.997 -21.656 -16.656  1.00 10.73           C
ATOM    389  OG1 THR A  46     -20.809 -22.907 -15.975  1.00 13.30           O
ATOM    390  CG2 THR A  46     -19.788 -21.333 -17.505  1.00 10.45           C
ATOM    391  N   GLN A  47     -22.591 -18.895 -16.786  1.00  9.54           N
ATOM    392  CA  GLN A  47     -22.766 -17.572 -17.377  1.00  9.49           C
ATOM    393  C   GLN A  47     -22.640 -16.500 -16.309  1.00  9.02           C
ATOM    394  O   GLN A  47     -22.034 -15.451 -16.555  1.00 11.15           O
ATOM    395  CB  GLN A  47     -24.098 -17.470 -18.095  1.00 10.88           C
ATOM    396  CG  GLN A  47     -24.242 -16.103 -18.812  1.00 10.56           C
ATOM    397  CD  GLN A  47     -25.506 -15.993 -19.636  1.00 11.12           C
ATOM    398  OE1 GLN A  47     -26.488 -16.651 -19.380  1.00 10.99           O
ATOM    399  NE2 GLN A  47     -25.464 -15.137 -20.656  1.00 14.59           N
ATOM    400  N   ALA A  48     -23.193 -16.763 -15.119  1.00  9.22           N
ATOM    401  CA  ALA A  48     -23.108 -15.769 -14.042  1.00  9.92           C
ATOM    402  C   ALA A  48     -21.651 -15.483 -13.718  1.00  8.78           C
ATOM    403  O   ALA A  48     -21.258 -14.311 -13.557  1.00  9.69           O
ATOM    404  CB  ALA A  48     -23.821 -16.280 -12.805  1.00  8.18           C
ATOM    405  N   LEU A  49     -20.844 -16.545 -13.593  1.00  8.51           N
ATOM    406  CA  LEU A  49     -19.456 -16.368 -13.227  1.00  9.11           C
ATOM    407  C   LEU A  49     -18.687 -15.638 -14.314  1.00 10.95           C
ATOM    408  O   LEU A  49     -17.808 -14.825 -14.002  1.00 11.27           O
ATOM    409  CB  LEU A  49     -18.825 -17.716 -12.889  1.00 10.44           C
ATOM    410  CG  LEU A  49     -19.343 -18.288 -11.575  1.00 11.28           C
ATOM    411  CD1 LEU A  49     -19.006 -19.800 -11.541  1.00 12.00           C
ATOM    412  CD2 LEU A  49     -18.749 -17.542 -10.370  1.00 12.46           C
ATOM    413  N   GLN A  50     -19.000 -15.930 -15.582  1.00  9.82           N
ATOM    414  CA  GLN A  50     -18.292 -15.243 -16.665  1.00 10.91           C
ATOM    415  C   GLN A  50     -18.667 -13.779 -16.702  1.00 10.33           C
ATOM    416  O   GLN A  50     -17.781 -12.926 -16.927  1.00 13.27           O
ATOM    417  CB  GLN A  50     -18.554 -15.949 -17.992  1.00 11.47           C
ATOM    418  CG  GLN A  50     -17.792 -17.246 -18.039  1.00 10.90           C
ATOM    419  CD  GLN A  50     -18.075 -18.071 -19.276  1.00 14.58           C
ATOM    420  OE1 GLN A  50     -18.801 -17.653 -20.191  1.00 14.42           O
ATOM    421  NE2 GLN A  50     -17.506 -19.272 -19.303  1.00 15.69           N
ATOM    422  N   LEU A  51     -19.937 -13.463 -16.464  1.00 10.25           N
ATOM    423  CA  LEU A  51     -20.375 -12.053 -16.386  1.00 11.87           C
ATOM    424  C   LEU A  51     -19.627 -11.329 -15.267  1.00 11.28           C
ATOM    425  O   LEU A  51     -19.055 -10.242 -15.474  1.00 12.79           O
ATOM    426  CB  LEU A  51     -21.892 -11.971 -16.198  1.00 11.65           C
ATOM    427  CG  LEU A  51     -22.565 -10.591 -16.314  1.00 13.32           C
ATOM    428  CD1 LEU A  51     -22.356  -9.686 -15.110  1.00 14.79           C
ATOM    429  CD2 LEU A  51     -22.156  -9.850 -17.602  1.00 16.86           C
ATOM    430  N   LEU A  52     -19.528 -11.962 -14.099  1.00 10.85           N
ATOM    431  CA  LEU A  52     -18.829 -11.328 -12.990  1.00 10.02           C
ATOM    432  C   LEU A  52     -17.343 -11.087 -13.230  1.00 12.66           C
ATOM    433  O   LEU A  52     -16.772 -10.108 -12.744  1.00 14.85           O
ATOM    434  CB  LEU A  52     -19.008 -12.195 -11.738  1.00 10.93           C
ATOM    435  CG  LEU A  52     -20.412 -12.173 -11.139  1.00  9.35           C
ATOM    436  CD1 LEU A  52     -20.603 -13.406 -10.298  1.00 11.69           C
ATOM    437  CD2 LEU A  52     -20.565 -10.965 -10.237  1.00 14.39           C
ATOM    438  N   ALA A  53     -16.724 -11.958 -14.021  1.00 12.93           N
ATOM    439  CA  ALA A  53     -15.315 -11.788 -14.350  1.00 12.83           C
ATOM    440  C   ALA A  53     -15.123 -10.614 -15.294  1.00 15.63           C
ATOM    441  O   ALA A  53     -14.017 -10.056 -15.358  1.00 21.16           O
ATOM    442  CB  ALA A  53     -14.768 -13.080 -14.968  1.00 16.48           C
ATOM    443  N   SER A  54     -16.180 -10.231 -16.007  1.00 13.58           N
ATOM    444  CA  SER A  54     -16.065  -9.266 -17.097  1.00 16.57           C
ATOM    445  C   SER A  54     -16.433  -7.828 -16.750  1.00 20.35           C
ATOM    446  O   SER A  54     -16.130  -6.921 -17.517  1.00 17.82           O
ATOM    447  CB  SER A  54     -16.896  -9.753 -18.289  1.00 20.67           C
ATOM    448  OG  SER A  54     -18.270  -9.574 -18.024  1.00 20.39           O
ATOM    449  N   ARG A  55     -17.108  -7.610 -15.622  1.00 17.00           N
ATOM    450  CA  ARG A  55     -17.457  -6.249 -15.204  1.00 16.62           C
ATOM    451  C   ARG A  55     -17.801  -6.201 -13.731  1.00 15.58           C
ATOM    452  O   ARG A  55     -18.052  -7.240 -13.109  1.00 16.64           O
ATOM    453  CB  ARG A  55     -18.654  -5.711 -15.977  1.00 18.52           C
ATOM    454  CG  ARG A  55     -19.942  -6.480 -15.743  1.00 17.07           C
ATOM    455  CD  ARG A  55     -21.144  -5.709 -16.258  1.00 24.89           C
ATOM    456  NE  ARG A  55     -21.035  -5.429 -17.691  1.00 29.78           N
ATOM    457  CZ  ARG A  55     -21.045  -4.220 -18.247  1.00 26.38           C
ATOM    458  NH1 ARG A  55     -21.176  -3.109 -17.519  1.00 31.38           N
ATOM    459  NH2 ARG A  55     -20.920  -4.118 -19.563  1.00 30.35           N
ATOM    460  N   GLU A  56     -17.797  -4.987 -13.180  1.00 16.13           N
ATOM    461  CA  GLU A  56     -18.236  -4.763 -11.796  1.00 15.00           C
ATOM    462  C   GLU A  56     -19.718  -5.028 -11.652  1.00 11.80           C
ATOM    463  O   GLU A  56     -20.519  -4.621 -12.492  1.00 14.44           O
ATOM    464  CB  GLU A  56     -17.957  -3.318 -11.384  1.00 18.74           C
ATOM    465  CG  GLU A  56     -16.476  -3.001 -11.291  1.00 23.56           C
ATOM    466  CD  GLU A  56     -16.188  -1.647 -10.626  1.00 35.80           C
ATOM    467  OE1 GLU A  56     -17.090  -1.062  -9.972  1.00 34.94           O
ATOM    468  OE2 GLU A  56     -15.040  -1.168 -10.761  1.00 52.63           O
ATOM    469  N   VAL A  57     -20.102  -5.743 -10.593  1.00 11.41           N
ATOM    470  CA  VAL A  57     -21.495  -6.057 -10.335  1.00  9.60           C
ATOM    471  C   VAL A  57     -21.707  -5.754  -8.865  1.00  8.69           C
ATOM    472  O   VAL A  57     -20.927  -6.200  -8.026  1.00 10.60           O
ATOM    473  CB  VAL A  57     -21.787  -7.554 -10.608  1.00  9.78           C
ATOM    474  CG1 VAL A  57     -23.196  -7.960 -10.166  1.00 10.22           C
ATOM    475  CG2 VAL A  57     -21.547  -7.858 -12.121  1.00 12.24           C
ATOM    476  N   ASP A  58     -22.728  -4.966  -8.563  1.00  7.62           N
ATOM    477  CA  ASP A  58     -23.026  -4.597  -7.185  1.00  7.33           C
ATOM    478  C   ASP A  58     -23.876  -5.611  -6.421  1.00  9.85           C
ATOM    479  O   ASP A  58     -23.747  -5.744  -5.190  1.00  8.52           O
ATOM    480  CB  ASP A  58     -23.697  -3.226  -7.150  1.00  9.48           C
ATOM    481  CG  ASP A  58     -22.866  -2.179  -7.830  1.00 10.66           C
ATOM    482  OD1 ASP A  58     -21.650  -2.148  -7.593  1.00 11.80           O
ATOM    483  OD2 ASP A  58     -23.455  -1.431  -8.639  1.00 12.00           O
ATOM    484  N   LEU A  59     -24.738  -6.327  -7.145  1.00  8.43           N
ATOM    485  CA  LEU A  59     -25.702  -7.192  -6.495  1.00  6.75           C
ATOM    486  C   LEU A  59     -25.983  -8.356  -7.411  1.00  6.70           C
ATOM    487  O   LEU A  59     -26.231  -8.150  -8.602  1.00  7.26           O
ATOM    488  CB  LEU A  59     -27.006  -6.404  -6.250  1.00  6.86           C
ATOM    489  CG  LEU A  59     -28.215  -7.192  -5.747  1.00  8.07           C
ATOM    490  CD1 LEU A  59     -27.947  -7.812  -4.364  1.00 11.16           C
ATOM    491  CD2 LEU A  59     -29.459  -6.316  -5.637  1.00  9.10           C
ATOM    492  N   VAL A  60     -25.963  -9.574  -6.856  1.00  6.05           N
ATOM    493  CA  VAL A  60     -26.372 -10.773  -7.597  1.00  6.95           C
ATOM    494  C   VAL A  60     -27.596 -11.351  -6.884  1.00  8.66           C
ATOM    495  O   VAL A  60     -27.593 -11.513  -5.641  1.00  8.30           O
ATOM    496  CB  VAL A  60     -25.240 -11.810  -7.708  1.00  7.45           C
ATOM    497  CG1 VAL A  60     -24.699 -12.266  -6.370  1.00 11.38           C
ATOM    498  CG2 VAL A  60     -25.741 -13.006  -8.508  1.00  9.21           C
ATOM    499  N   ILE A  61     -28.639 -11.646  -7.650  1.00  6.95           N
ATOM    500  CA  ILE A  61     -29.835 -12.296  -7.159  1.00  6.85           C
ATOM    501  C   ILE A  61     -29.909 -13.642  -7.885  1.00  8.33           C
ATOM    502  O   ILE A  61     -30.058 -13.647  -9.116  1.00  8.42           O
ATOM    503  CB  ILE A  61     -31.103 -11.473  -7.459  1.00  7.83           C
ATOM    504  CG1 ILE A  61     -30.979 -10.086  -6.819  1.00  9.52           C
ATOM    505  CG2 ILE A  61     -32.347 -12.220  -6.937  1.00  9.80           C
ATOM    506  CD1 ILE A  61     -32.078  -9.113  -7.199  1.00 10.49           C
ATOM    507  N   SER A  62     -29.762 -14.755  -7.154  1.00  8.19           N
ATOM    508  CA  SER A  62     -29.742 -16.062  -7.783  1.00  8.88           C
ATOM    509  C   SER A  62     -30.873 -16.953  -7.319  1.00  8.66           C
ATOM    510  O   SER A  62     -31.204 -16.999  -6.136  1.00  7.92           O
ATOM    511  CB  SER A  62     -28.426 -16.762  -7.468  1.00  9.37           C
ATOM    512  OG  SER A  62     -28.318 -18.049  -8.076  1.00 10.62           O
ATOM    513  N   ALA A  63     -31.415 -17.720  -8.265  1.00  8.25           N
ATOM    514  CA  ALA A  63     -32.296 -18.831  -7.909  1.00  8.49           C
ATOM    515  C   ALA A  63     -31.530 -19.889  -7.115  1.00  8.75           C
ATOM    516  O   ALA A  63     -30.286 -19.922  -7.124  1.00  9.81           O
ATOM    517  CB  ALA A  63     -32.856 -19.453  -9.208  1.00 10.68           C
ATOM    518  N   ALA A  64     -32.277 -20.792  -6.460  1.00 10.41           N
ATOM    519  CA  ALA A  64     -31.640 -21.893  -5.757  1.00 11.17           C
ATOM    520  C   ALA A  64     -31.221 -23.025  -6.668  1.00 11.68           C
ATOM    521  O   ALA A  64     -30.243 -23.723  -6.326  1.00 14.88           O
ATOM    522  CB  ALA A  64     -32.533 -22.446  -4.666  1.00 14.37           C
ATOM    523  N   HIS A  65     -32.005 -23.254  -7.727  1.00 15.27           N
ATOM    524  CA AHIS A  65     -31.706 -24.356  -8.634  0.40 18.57           C
ATOM    526  C   HIS A  65     -31.269 -23.853  -9.988  1.00 15.45           C
ATOM    527  O   HIS A  65     -31.919 -22.999 -10.590  1.00 20.19           O
ATOM    528  CB AHIS A  65     -32.877 -25.325  -8.742  0.40 22.79           C
ATOM    530  CG AHIS A  65     -33.192 -26.011  -7.451  0.40 23.31           C
ATOM    532  ND1AHIS A  65     -34.100 -25.505  -6.546  0.40 19.63           N
ATOM    534  CD2AHIS A  65     -32.696 -27.143  -6.897  0.40 27.16           C
ATOM    536  CE1AHIS A  65     -34.165 -26.309  -5.500  0.40 20.84           C
ATOM    538  NE2AHIS A  65     -33.321 -27.308  -5.685  0.40 22.96           N
ATOM    524  CA AHIS A  65      43.442  13.517  -6.218  0.40 18.57           C
ATOM    528  CB AHIS A  65      44.145  13.012  -7.472  0.40 22.79           C
ATOM    530  CG AHIS A  65      43.452  13.413  -8.735  0.40 23.31           C
ATOM    532  ND1AHIS A  65      43.757  14.574  -9.410  0.40 19.63           N
ATOM    534  CD2AHIS A  65      42.446  12.826  -9.426  0.40 27.16           C
ATOM    536  CE1AHIS A  65      42.983  14.673 -10.476  0.40 20.84           C
ATOM    538  NE2AHIS A  65      42.176  13.628 -10.508  0.40 22.96           N
ATOM    525  CA BHIS A  65      43.521  13.513  -6.282  0.60 17.28           C
ATOM    529  CB BHIS A  65      44.458  13.115  -7.444  0.60 20.88           C
ATOM    531  CG BHIS A  65      44.005  13.588  -8.801  0.60 17.11           C
ATOM    533  ND1BHIS A  65      42.847  13.135  -9.395  0.60 27.05           N
ATOM    535  CD2BHIS A  65      44.572  14.440  -9.689  0.60 20.27           C
ATOM    537  CE1BHIS A  65      42.706  13.705 -10.580  0.60 24.80           C
ATOM    539  NE2BHIS A  65      43.743  14.495 -10.788  0.60 17.80           N
ATOM    540  N   LEU A  66     -30.110 -24.362 -10.405  1.00 17.99           N
ATOM    541  CA  LEU A  66     -29.441 -23.973 -11.666  1.00 21.27           C
ATOM    542  C   LEU A  66     -28.632 -25.145 -12.245  1.00 26.15           C
ATOM    543  O   LEU A  66     -28.123 -25.973 -11.482  1.00 24.61           O
ATOM    544  CB  LEU A  66     -28.445 -22.844 -11.422  1.00 18.13           C
ATOM    545  CG  LEU A  66     -28.868 -21.521 -10.805  1.00 12.44           C
ATOM    546  CD1 LEU A  66     -27.573 -20.794 -10.465  1.00 12.08           C
ATOM    547  CD2 LEU A  66     -29.733 -20.744 -11.777  1.00 12.67           C
ATOM    548  N   PRO A  67     -28.481 -25.202 -13.588  1.00 23.90           N
ATOM    549  CA  PRO A  67     -27.717 -26.312 -14.267  1.00 27.77           C
ATOM    550  C   PRO A  67     -26.381 -26.923 -13.684  1.00 33.12           C
ATOM    551  O   PRO A  67     -26.365 -28.110 -13.353  1.00 43.31           O
ATOM    552  CB  PRO A  67     -27.518 -25.752 -15.694  1.00 22.36           C
ATOM    553  CG  PRO A  67     -28.791 -24.985 -15.932  1.00 20.91           C
ATOM    554  CD  PRO A  67     -29.068 -24.261 -14.577  1.00 19.92           C
ATOM    555  N   GLN A  68     -25.287 -26.159 -13.579  1.00 31.63           N
ATOM    556  CA  GLN A  68     -23.957 -26.705 -13.165  1.00 24.99           C
ATOM    557  C   GLN A  68     -23.754 -26.883 -11.662  1.00 27.17           C
ATOM    558  O   GLN A  68     -23.110 -27.831 -11.215  1.00 29.58           O
ATOM    559  CB  GLN A  68     -22.777 -25.857 -13.681  1.00 25.25           C
ATOM    560  CG  GLN A  68     -22.659 -25.836 -15.206  1.00 28.35           C
ATOM    561  CD  GLN A  68     -23.543 -24.762 -15.792  1.00 30.79           C
ATOM    562  OE1 GLN A  68     -23.696 -23.720 -15.160  1.00 18.36           O
ATOM    563  NE2 GLN A  68     -24.186 -25.025 -16.958  1.00 20.57           N
ATOM    564  N   MET A  69     -24.245 -25.931 -10.890  1.00 19.63           N
ATOM    565  CA  MET A  69     -24.137 -25.966  -9.458  1.00 18.66           C
ATOM    566  C   MET A  69     -25.380 -25.215  -9.039  1.00 17.51           C
ATOM    567  O   MET A  69     -25.909 -24.420  -9.828  1.00 23.56           O
ATOM    568  CB  MET A  69     -22.834 -25.297  -8.933  1.00 24.17           C
ATOM    569  CG  MET A  69     -22.701 -23.797  -9.164  1.00 16.27           C
ATOM    570  SD  MET A  69     -21.098 -23.027  -8.876  1.00 12.08           S
ATOM    571  CE  MET A  69     -20.272 -23.520 -10.412  1.00 21.53           C
ATOM    572  N   ASP A  70     -25.838 -25.502  -7.839  1.00 20.66           N
ATOM    573  CA  ASP A  70     -26.997 -24.833  -7.315  1.00 18.40           C
ATOM    574  C   ASP A  70     -26.641 -23.405  -6.882  1.00 13.90           C
ATOM    575  O   ASP A  70     -25.460 -23.010  -6.806  1.00 13.75           O
ATOM    576  CB  ASP A  70     -27.662 -25.644  -6.195  1.00 21.29           C
ATOM    577  CG  ASP A  70     -26.751 -25.936  -5.035  1.00 29.41           C
ATOM    578  OD1 ASP A  70     -25.965 -25.073  -4.603  1.00 23.66           O
ATOM    579  OD2 ASP A  70     -26.840 -27.053  -4.503  1.00 39.02           O
ATOM    580  N   GLY A  71     -27.695 -22.646  -6.634  1.00 12.30           N
ATOM    581  CA  GLY A  71     -27.556 -21.247  -6.271  1.00 10.33           C
ATOM    582  C   GLY A  71     -26.727 -21.000  -5.023  1.00  8.76           C
ATOM    583  O   GLY A  71     -25.863 -20.134  -5.024  1.00  9.87           O
ATOM    584  N   PRO A  72     -26.973 -21.734  -3.904  1.00 10.85           N
ATOM    585  CA  PRO A  72     -26.128 -21.532  -2.738  1.00 10.39           C
ATOM    586  C   PRO A  72     -24.634 -21.773  -2.984  1.00  9.42           C
ATOM    587  O   PRO A  72     -23.815 -21.046  -2.442  1.00 11.84           O
ATOM    588  CB  PRO A  72     -26.710 -22.534  -1.716  1.00 12.89           C
ATOM    589  CG  PRO A  72     -28.173 -22.590  -2.100  1.00 14.15           C
ATOM    590  CD  PRO A  72     -28.103 -22.641  -3.600  1.00 14.31           C
ATOM    591  N   THR A  73     -24.323 -22.746  -3.852  1.00 11.29           N
ATOM    592  CA  THR A  73     -22.949 -23.079  -4.226  1.00 12.54           C
ATOM    593  C   THR A  73     -22.327 -21.931  -5.058  1.00  9.75           C
ATOM    594  O   THR A  73     -21.205 -21.466  -4.783  1.00 11.34           O
ATOM    595  CB  THR A  73     -22.967 -24.390  -5.020  1.00 15.40           C
ATOM    596  OG1 THR A  73     -23.541 -25.418  -4.185  1.00 21.69           O
ATOM    597  CG2 THR A  73     -21.629 -24.814  -5.376  1.00 19.42           C
ATOM    598  N   LEU A  74     -23.110 -21.435  -6.023  1.00  9.23           N
ATOM    599  CA  LEU A  74     -22.692 -20.295  -6.810  1.00  8.34           C
ATOM    600  C   LEU A  74     -22.436 -19.086  -5.910  1.00  6.40           C
ATOM    601  O   LEU A  74     -21.394 -18.445  -6.011  1.00  8.34           O
ATOM    602  CB  LEU A  74     -23.745 -19.981  -7.883  1.00  9.36           C
ATOM    603  CG  LEU A  74     -23.589 -18.649  -8.594  1.00  7.97           C
ATOM    604  CD1 LEU A  74     -22.289 -18.610  -9.423  1.00 12.10           C
ATOM    605  CD2 LEU A  74     -24.794 -18.446  -9.498  1.00 10.89           C
ATOM    606  N   LEU A  75     -23.383 -18.787  -5.009  1.00  8.68           N
ATOM    607  CA  LEU A  75     -23.232 -17.660  -4.115  1.00  8.28           C
ATOM    608  C   LEU A  75     -22.024 -17.806  -3.173  1.00  8.80           C
ATOM    609  O   LEU A  75     -21.364 -16.824  -2.869  1.00  9.85           O
ATOM    610  CB  LEU A  75     -24.531 -17.418  -3.313  1.00  7.67           C
ATOM    611  CG  LEU A  75     -25.706 -17.012  -4.210  1.00  9.45           C
ATOM    612  CD1 LEU A  75     -27.046 -17.080  -3.496  1.00 10.66           C
ATOM    613  CD2 LEU A  75     -25.483 -15.628  -4.803  1.00 10.55           C
ATOM    614  N   ALA A  76     -21.728 -19.028  -2.744  1.00  9.71           N
ATOM    615  CA  ALA A  76     -20.532 -19.249  -1.943  1.00 10.23           C
ATOM    616  C   ALA A  76     -19.260 -18.908  -2.701  1.00  9.75           C
ATOM    617  O   ALA A  76     -18.327 -18.303  -2.143  1.00 11.82           O
ATOM    618  CB  ALA A  76     -20.487 -20.697  -1.463  1.00  9.64           C
ATOM    619  N   ARG A  77     -19.222 -19.296  -3.980  1.00  8.46           N
ATOM    620  CA AARG A  77     -18.070 -18.956  -4.817  0.50 11.27           C
ATOM    622  C   ARG A  77     -17.959 -17.443  -5.025  1.00 11.54           C
ATOM    623  O   ARG A  77     -16.863 -16.859  -4.938  1.00 12.18           O
ATOM    624  CB AARG A  77     -18.147 -19.676  -6.158  0.50 14.81           C
ATOM    626  CG AARG A  77     -16.823 -19.709  -6.912  0.50 21.80           C
ATOM    628  CD AARG A  77     -16.940 -20.524  -8.196  0.50 16.95           C
ATOM    630  NE AARG A  77     -17.215 -21.931  -7.930  0.50 18.55           N
ATOM    632  CZ AARG A  77     -17.146 -22.897  -8.845  0.50 22.34           C
ATOM    634  NH1AARG A  77     -16.798 -22.622 -10.097  0.50 13.76           N
ATOM    636  NH2AARG A  77     -17.420 -24.144  -8.505  0.50 21.82           N
ATOM    620  CA AARG A  77      32.191  16.739   3.411  0.50 11.27           C
ATOM    624  CB AARG A  77      32.839  15.370   3.581  0.50 14.81           C
ATOM    626  CG AARG A  77      32.252  14.554   4.727  0.50 21.80           C
ATOM    628  CD AARG A  77      32.872  13.162   4.786  0.50 16.95           C
ATOM    630  NE AARG A  77      32.553  12.368   3.605  0.50 18.55           N
ATOM    632  CZ AARG A  77      32.775  11.059   3.495  0.50 22.34           C
ATOM    634  NH1AARG A  77      33.310  10.376   4.501  0.50 13.76           N
ATOM    636  NH2AARG A  77      32.454  10.430   2.379  0.50 21.82           N
ATOM    621  CA BARG A  77      32.196  16.739   3.409  0.50 10.81           C
ATOM    625  CB BARG A  77      32.857  15.376   3.567  0.50 14.02           C
ATOM    627  CG BARG A  77      32.587  14.728   4.907  0.50 17.13           C
ATOM    629  CD BARG A  77      32.638  13.223   4.794  0.50 18.97           C
ATOM    631  NE BARG A  77      32.812  12.607   6.103  0.50 19.52           N
ATOM    633  CZ BARG A  77      33.137  11.334   6.278  0.50 14.88           C
ATOM    635  NH1BARG A  77      33.296  10.850   7.504  0.50 17.21           N
ATOM    637  NH2BARG A  77      33.310  10.551   5.225  0.50 14.53           N
ATOM    638  N   ILE A  78     -19.095 -16.802  -5.293  1.00  9.50           N
ATOM    639  CA  ILE A  78     -19.122 -15.364  -5.494  1.00 10.68           C
ATOM    640  C   ILE A  78     -18.655 -14.633  -4.227  1.00 10.58           C
ATOM    641  O   ILE A  78     -17.918 -13.645  -4.299  1.00 12.20           O
ATOM    642  CB  ILE A  78     -20.539 -14.915  -5.934  1.00  9.36           C
ATOM    643  CG1 ILE A  78     -20.845 -15.519  -7.309  1.00 12.83           C
ATOM    644  CG2 ILE A  78     -20.634 -13.375  -6.027  1.00 13.05           C
ATOM    645  CD1 ILE A  78     -22.302 -15.231  -7.807  1.00 11.45           C
ATOM    646  N   HIS A  79     -19.088 -15.105  -3.058  1.00  9.40           N
ATOM    647  CA  HIS A  79     -18.646 -14.476  -1.809  1.00  9.06           C
ATOM    648  C   HIS A  79     -17.107 -14.393  -1.730  1.00 10.98           C
ATOM    649  O   HIS A  79     -16.534 -13.357  -1.362  1.00 12.19           O
ATOM    650  CB  HIS A  79     -19.196 -15.291  -0.632  1.00 10.07           C
ATOM    651  CG  HIS A  79     -18.607 -14.898   0.682  1.00 10.62           C
ATOM    652  ND1 HIS A  79     -18.094 -15.819   1.573  1.00 12.60           N
ATOM    653  CD2 HIS A  79     -18.378 -13.675   1.229  1.00 14.63           C
ATOM    654  CE1 HIS A  79     -17.630 -15.178   2.638  1.00 15.05           C
ATOM    655  NE2 HIS A  79     -17.781 -13.880   2.450  1.00 15.22           N
ATOM    656  N   GLN A  80     -16.457 -15.508  -2.048  1.00  9.58           N
ATOM    657  CA  GLN A  80     -15.011 -15.518  -1.920  1.00  9.80           C
ATOM    658  C   GLN A  80     -14.278 -14.863  -3.079  1.00 11.76           C
ATOM    659  O   GLN A  80     -13.240 -14.205  -2.838  1.00 14.91           O
ATOM    660  CB  GLN A  80     -14.518 -16.953  -1.708  1.00 12.13           C
ATOM    661  CG  GLN A  80     -14.916 -17.533  -0.357  1.00 13.02           C
ATOM    662  CD  GLN A  80     -14.301 -18.888  -0.127  1.00 14.74           C
ATOM    663  OE1 GLN A  80     -14.143 -19.669  -1.060  1.00 15.74           O
ATOM    664  NE2 GLN A  80     -13.981 -19.184   1.120  1.00 17.31           N
ATOM    665  N   GLN A  81     -14.813 -14.976  -4.306  1.00 11.09           N
ATOM    666  CA AGLN A  81     -14.100 -14.475  -5.482  0.50 14.81           C
ATOM    668  C   GLN A  81     -14.455 -13.037  -5.841  1.00 16.36           C
ATOM    669  O   GLN A  81     -13.636 -12.317  -6.437  1.00 17.50           O
ATOM    670  CB AGLN A  81     -14.343 -15.370  -6.696  0.50 17.00           C
ATOM    672  CG AGLN A  81     -13.368 -15.111  -7.845  0.50 22.34           C
ATOM    674  CD AGLN A  81     -13.648 -15.942  -9.075  0.50 22.13           C
ATOM    676  OE1AGLN A  81     -14.466 -16.866  -9.052  0.50 28.31           O
ATOM    678  NE2AGLN A  81     -12.958 -15.619 -10.166  0.50 31.50           N
ATOM    666  CA AGLN A  81      30.726  18.663   8.927  0.50 14.81           C
ATOM    670  CB AGLN A  81      31.381  17.286   8.826  0.50 17.00           C
ATOM    672  CG AGLN A  81      31.371  16.511  10.144  0.50 22.34           C
ATOM    674  CD AGLN A  81      32.080  15.180  10.068  0.50 22.13           C
ATOM    676  OE1AGLN A  81      32.448  14.709   8.988  0.50 28.31           O
ATOM    678  NE2AGLN A  81      32.272  14.555  11.227  0.50 31.50           N
ATOM    667  CA BGLN A  81      30.743  18.646   8.919  0.50 12.99           C
ATOM    671  CB BGLN A  81      31.435  17.282   8.789  0.50 14.83           C
ATOM    673  CG BGLN A  81      30.575  16.184   8.139  0.50 13.48           C
ATOM    675  CD BGLN A  81      31.190  14.799   8.229  0.50 18.74           C
ATOM    677  OE1BGLN A  81      31.536  14.193   7.213  0.50 31.60           O
ATOM    679  NE2BGLN A  81      31.334  14.292   9.447  0.50 38.22           N
ATOM    680  N   TYR A  82     -15.670 -12.631  -5.488  1.00 11.64           N
ATOM    681  CA  TYR A  82     -16.175 -11.300  -5.809  1.00 16.62           C
ATOM    682  C   TYR A  82     -16.770 -10.674  -4.557  1.00 14.46           C
ATOM    683  O   TYR A  82     -17.973 -10.412  -4.478  1.00 13.58           O
ATOM    684  CB  TYR A  82     -17.185 -11.368  -6.981  1.00 12.31           C
ATOM    685  CG  TYR A  82     -16.560 -11.935  -8.230  1.00 13.23           C
ATOM    686  CD1 TYR A  82     -15.672 -11.162  -8.994  1.00 19.02           C
ATOM    687  CD2 TYR A  82     -16.795 -13.247  -8.622  1.00 12.61           C
ATOM    688  CE1 TYR A  82     -15.081 -11.682 -10.120  1.00 15.99           C
ATOM    689  CE2 TYR A  82     -16.194 -13.781  -9.762  1.00 16.25           C
ATOM    690  CZ  TYR A  82     -15.329 -12.990 -10.495  1.00 14.31           C
ATOM    691  OH  TYR A  82     -14.744 -13.540 -11.604  1.00 21.86           O
ATOM    692  N   PRO A  83     -15.935 -10.406  -3.546  1.00 15.82           N
ATOM    693  CA  PRO A  83     -16.479  -9.940  -2.280  1.00 15.45           C
ATOM    694  C   PRO A  83     -17.218  -8.585  -2.354  1.00 15.47           C
ATOM    695  O   PRO A  83     -18.016  -8.310  -1.459  1.00 18.56           O
ATOM    696  CB  PRO A  83     -15.248  -9.855  -1.365  1.00 19.14           C
ATOM    697  CG  PRO A  83     -14.077  -9.823  -2.298  1.00 21.42           C
ATOM    698  CD  PRO A  83     -14.466 -10.557  -3.522  1.00 17.11           C
ATOM    699  N   SER A  84     -16.992  -7.802  -3.412  1.00 16.21           N
ATOM    700  CA  SER A  84     -17.689  -6.496  -3.563  1.00 17.46           C
ATOM    701  C   SER A  84     -19.140  -6.611  -4.015  1.00 22.30           C
ATOM    702  O   SER A  84     -19.845  -5.603  -4.115  1.00 22.94           O
ATOM    703  CB  SER A  84     -16.946  -5.601  -4.550  1.00 20.27           C
ATOM    704  OG  SER A  84     -15.742  -5.150  -3.961  1.00 27.02           O
ATOM    705  N   THR A  85     -19.581  -7.825  -4.316  1.00 12.81           N
ATOM    706  CA  THR A  85     -20.917  -8.027  -4.840  1.00 10.17           C
ATOM    707  C   THR A  85     -21.816  -8.552  -3.708  1.00 11.16           C
ATOM    708  O   THR A  85     -21.514  -9.589  -3.086  1.00 13.38           O
ATOM    709  CB  THR A  85     -20.896  -9.053  -5.992  1.00 11.45           C
ATOM    710  OG1 THR A  85     -20.051  -8.568  -7.070  1.00 13.00           O
ATOM    711  CG2 THR A  85     -22.272  -9.299  -6.535  1.00 12.10           C
ATOM    712  N   THR A  86     -22.904  -7.848  -3.407  1.00  8.50           N
ATOM    713  CA  THR A  86     -23.845  -8.303  -2.362  1.00  7.55           C
ATOM    714  C   THR A  86     -24.707  -9.436  -2.938  1.00  7.03           C
ATOM    715  O   THR A  86     -24.934  -9.486  -4.163  1.00  7.89           O
ATOM    716  CB  THR A  86     -24.672  -7.118  -1.878  1.00  9.74           C
ATOM    717  OG1 THR A  86     -23.773  -6.199  -1.241  1.00 14.72           O
ATOM    718  CG2 THR A  86     -25.792  -7.510  -0.892  1.00 11.83           C
ATOM    719  N   ARG A  87     -25.134 -10.358  -2.080  1.00  6.58           N
ATOM    720  CA  ARG A  87     -25.713 -11.632  -2.541  1.00  6.95           C
ATOM    721  C   ARG A  87     -27.124 -11.834  -2.015  1.00  7.46           C
ATOM    722  O   ARG A  87     -27.361 -11.667  -0.813  1.00  7.36           O
ATOM    723  CB  ARG A  87     -24.830 -12.791  -2.058  1.00  7.15           C
ATOM    724  CG  ARG A  87     -23.405 -12.668  -2.577  1.00  8.56           C
ATOM    725  CD  ARG A  87     -22.438 -13.650  -1.896  1.00  8.63           C
ATOM    726  NE  ARG A  87     -22.345 -13.448  -0.453  1.00  9.77           N
ATOM    727  CZ  ARG A  87     -21.588 -12.524   0.150  1.00  9.52           C
ATOM    728  NH1 ARG A  87     -21.568 -12.406   1.471  1.00 10.56           N
ATOM    729  NH2 ARG A  87     -20.845 -11.681  -0.578  1.00 11.85           N
ATOM    730  N   ILE A  88     -28.051 -12.223  -2.892  1.00  7.28           N
ATOM    731  CA  ILE A  88     -29.421 -12.523  -2.487  1.00  6.47           C
ATOM    732  C   ILE A  88     -29.829 -13.869  -3.095  1.00  8.27           C
ATOM    733  O   ILE A  88     -29.534 -14.144  -4.267  1.00  7.68           O
ATOM    734  CB  ILE A  88     -30.408 -11.404  -2.957  1.00  7.56           C
ATOM    735  CG1 ILE A  88     -30.112 -10.100  -2.170  1.00  7.55           C
ATOM    736  CG2 ILE A  88     -31.872 -11.839  -2.794  1.00  9.40           C
ATOM    737  CD1 ILE A  88     -31.012  -8.909  -2.497  1.00  8.79           C
ATOM    738  N   LEU A  89     -30.519 -14.690  -2.298  1.00  7.12           N
ATOM    739  CA  LEU A  89     -31.128 -15.926  -2.782  1.00  8.11           C
ATOM    740  C   LEU A  89     -32.610 -15.682  -2.991  1.00  8.24           C
ATOM    741  O   LEU A  89     -33.273 -15.159  -2.107  1.00  8.19           O
ATOM    742  CB  LEU A  89     -30.934 -17.057  -1.770  1.00  9.47           C
ATOM    743  CG  LEU A  89     -31.488 -18.418  -2.243  1.00  8.86           C
ATOM    744  CD1 LEU A  89     -30.576 -18.975  -3.271  1.00 12.94           C
ATOM    745  CD2 LEU A  89     -31.595 -19.375  -1.071  1.00  9.86           C
ATOM    746  N   LEU A  90     -33.099 -16.072  -4.172  1.00  7.75           N
ATOM    747  CA  LEU A  90     -34.502 -15.935  -4.523  1.00  8.80           C
ATOM    748  C   LEU A  90     -35.035 -17.326  -4.853  1.00 11.46           C
ATOM    749  O   LEU A  90     -34.627 -17.896  -5.852  1.00 12.43           O
ATOM    750  CB  LEU A  90     -34.610 -14.979  -5.735  1.00 10.84           C
ATOM    751  CG  LEU A  90     -35.995 -14.794  -6.378  1.00 13.36           C
ATOM    752  CD1 LEU A  90     -36.910 -14.106  -5.438  1.00 16.23           C
ATOM    753  CD2 LEU A  90     -35.853 -13.951  -7.669  1.00 18.46           C
ATOM    754  N   THR A  91     -35.887 -17.889  -4.000  1.00  9.14           N
ATOM    755  CA  THR A  91     -36.361 -19.262  -4.254  1.00 11.07           C
ATOM    756  C   THR A  91     -37.726 -19.543  -3.641  1.00 11.44           C
ATOM    757  O   THR A  91     -38.024 -19.033  -2.568  1.00 14.14           O
ATOM    758  CB  THR A  91     -35.336 -20.315  -3.764  1.00 13.14           C
ATOM    759  OG1 THR A  91     -35.821 -21.625  -4.109  1.00 14.48           O
ATOM    760  CG2 THR A  91     -35.152 -20.258  -2.273  1.00 13.27           C
ATOM    761  N   GLY A  92     -38.515 -20.408  -4.278  1.00 16.44           N
ATOM    762  CA  GLY A  92     -39.744 -20.897  -3.634  1.00 17.39           C
ATOM    763  C   GLY A  92     -39.568 -22.286  -3.046  1.00 18.49           C
ATOM    764  O   GLY A  92     -40.522 -22.864  -2.521  1.00 23.05           O
ATOM    765  N   ASP A  93     -38.349 -22.823  -3.130  1.00 13.63           N
ATOM    766  CA  ASP A  93     -38.062 -24.122  -2.492  1.00 16.40           C
ATOM    767  C   ASP A  93     -37.956 -23.956  -0.961  1.00 20.30           C
ATOM    768  O   ASP A  93     -37.132 -23.174  -0.451  1.00 20.35           O
ATOM    769  CB  ASP A  93     -36.807 -24.750  -3.090  1.00 17.76           C
ATOM    770  CG  ASP A  93     -36.749 -26.242  -2.866  1.00 22.32           C
ATOM    771  OD1 ASP A  93     -37.101 -26.701  -1.745  1.00 19.88           O
ATOM    772  OD2 ASP A  93     -36.385 -26.972  -3.810  1.00 24.69           O
ATOM    773  N   PRO A  94     -38.811 -24.658  -0.211  1.00 19.37           N
ATOM    774  CA  PRO A  94     -38.763 -24.504   1.245  1.00 20.66           C
ATOM    775  C   PRO A  94     -37.695 -25.351   1.942  1.00 20.25           C
ATOM    776  O   PRO A  94     -37.661 -25.362   3.187  1.00 25.95           O
ATOM    777  CB  PRO A  94     -40.164 -24.943   1.685  1.00 23.36           C
ATOM    778  CG  PRO A  94     -40.589 -25.951   0.642  1.00 25.59           C
ATOM    779  CD  PRO A  94     -39.916 -25.535  -0.653  1.00 18.74           C
ATOM    780  N   ASP A  95     -36.855 -26.054   1.169  1.00 18.91           N
ATOM    781  CA  ASP A  95     -35.832 -26.963   1.732  1.00 20.53           C
ATOM    782  C   ASP A  95     -34.816 -26.200   2.552  1.00 18.87           C
ATOM    783  O   ASP A  95     -34.007 -25.452   2.005  1.00 19.41           O
ATOM    784  CB  ASP A  95     -35.116 -27.718   0.611  1.00 22.05           C
ATOM    785  CG  ASP A  95     -34.076 -28.721   1.114  1.00 26.01           C
ATOM    786  OD1 ASP A  95     -33.900 -28.907   2.349  1.00 23.57           O
ATOM    787  OD2 ASP A  95     -33.415 -29.326   0.245  1.00 36.63           O
ATOM    788  N   LEU A  96     -34.841 -26.396   3.866  1.00 17.78           N
ATOM    789  CA  LEU A  96     -33.957 -25.615   4.735  1.00 16.88           C
ATOM    790  C   LEU A  96     -32.510 -26.076   4.684  1.00 21.20           C
ATOM    791  O   LEU A  96     -31.619 -25.344   5.106  1.00 21.28           O
ATOM    792  CB  LEU A  96     -34.495 -25.496   6.169  1.00 20.29           C
ATOM    793  CG  LEU A  96     -35.595 -24.434   6.144  1.00 27.93           C
ATOM    794  CD1 LEU A  96     -36.474 -24.555   7.309  1.00 35.94           C
ATOM    795  CD2 LEU A  96     -35.023 -23.038   6.086  1.00 25.07           C
ATOM    796  N   LYS A  97     -32.260 -27.259   4.139  1.00 21.19           N
ATOM    797  CA  LYS A  97     -30.876 -27.646   3.820  1.00 21.39           C
ATOM    798  C   LYS A  97     -30.229 -26.751   2.745  1.00 21.61           C
ATOM    799  O   LYS A  97     -29.051 -26.375   2.858  1.00 21.70           O
ATOM    800  CB  LYS A  97     -30.770 -29.130   3.456  1.00 33.30           C
ATOM    801  CG  LYS A  97     -31.240 -30.032   4.579  1.00 41.80           C
ATOM    802  CD  LYS A  97     -30.206 -31.075   4.895  1.00 40.88           C
ATOM    803  CE  LYS A  97     -30.510 -31.689   6.228  1.00 35.58           C
ATOM    804  NZ  LYS A  97     -29.285 -32.180   6.889  1.00 27.44           N
ATOM    805  N   LEU A  98     -31.004 -26.393   1.723  1.00 17.47           N
ATOM    806  CA  LEU A  98     -30.529 -25.492   0.691  1.00 17.35           C
ATOM    807  C   LEU A  98     -30.385 -24.078   1.268  1.00 16.76           C
ATOM    808  O   LEU A  98     -29.359 -23.400   1.026  1.00 15.19           O
ATOM    809  CB  LEU A  98     -31.504 -25.490  -0.483  1.00 22.13           C
ATOM    810  CG  LEU A  98     -31.027 -25.378  -1.931  1.00 28.27           C
ATOM    811  CD1 LEU A  98     -29.732 -26.131  -2.259  1.00 26.29           C
ATOM    812  CD2 LEU A  98     -32.162 -25.891  -2.772  1.00 27.69           C
ATOM    813  N   ILE A  99     -31.381 -23.636   2.045  1.00 12.95           N
ATOM    814  CA AILE A  99     -31.350 -22.318   2.698  0.50 13.44           C
ATOM    816  C   ILE A  99     -30.136 -22.231   3.626  1.00 13.20           C
ATOM    817  O   ILE A  99     -29.398 -21.230   3.659  1.00 13.96           O
ATOM    818  CB AILE A  99     -32.656 -22.028   3.514  0.50 15.44           C
ATOM    820  CG1AILE A  99     -33.902 -22.121   2.619  0.50 20.99           C
ATOM    822  CG2AILE A  99     -32.593 -20.673   4.240  0.50 14.57           C
ATOM    824  CD1AILE A  99     -33.869 -21.260   1.347  0.50 22.78           C
ATOM    814  CA AILE A  99      37.113  22.196 -10.379  0.50 13.44           C
ATOM    818  CB AILE A  99      37.718  23.235 -11.383  0.50 15.44           C
ATOM    820  CG1AILE A  99      39.171  22.883 -11.739  0.50 20.99           C
ATOM    822  CG2AILE A  99      37.609  24.677 -10.856  0.50 14.57           C
ATOM    824  CD1AILE A  99      40.116  22.688 -10.543  0.50 22.78           C
ATOM    815  CA BILE A  99      37.129  22.126 -10.279  0.50 12.74           C
ATOM    819  CB BILE A  99      38.074  23.139 -10.971  0.50 11.99           C
ATOM    821  CG1BILE A  99      39.505  22.610 -10.852  0.50 17.32           C
ATOM    823  CG2BILE A  99      37.988  24.509 -10.314  0.50 12.55           C
ATOM    825  CD1BILE A  99      40.437  23.069 -11.948  0.50 14.72           C
ATOM    826  N   ALA A 100     -29.896 -23.298   4.393  1.00 12.08           N
ATOM    827  CA  ALA A 100     -28.743 -23.318   5.287  1.00 11.90           C
ATOM    828  C   ALA A 100     -27.413 -23.162   4.555  1.00 10.47           C
ATOM    829  O   ALA A 100     -26.526 -22.473   5.053  1.00 11.88           O
ATOM    830  CB  ALA A 100     -28.725 -24.594   6.158  1.00 13.44           C
ATOM    831  N   LYS A 101     -27.262 -23.769   3.403  1.00 11.05           N
ATOM    832  CA ALYS A 101     -26.101 -23.571   2.631  0.50 11.97           C
ATOM    834  C   LYS A 101     -25.931 -22.133   2.131  1.00  8.35           C
ATOM    835  O   LYS A 101     -24.860 -21.641   2.071  1.00  8.53           O
ATOM    836  CB ALYS A 101     -26.041 -24.583   1.468  0.50 14.37           C
ATOM    838  CG ALYS A 101     -24.813 -24.496   0.655  0.50 12.48           C
ATOM    840  CD ALYS A 101     -24.862 -25.469  -0.494  0.50 19.04           C
ATOM    842  CE ALYS A 101     -24.559 -26.800  -0.054  0.50 30.75           C
ATOM    844  NZ ALYS A 101     -24.207 -27.609  -1.245  0.50 38.14           N
ATOM    832  CA ALYS A 101      32.787  20.016  -7.999  0.50 11.97           C
ATOM    836  CB ALYS A 101      33.148  18.516  -8.019  0.50 14.37           C
ATOM    838  CG ALYS A 101      32.702  17.772  -6.826  0.50 12.48           C
ATOM    840  CD ALYS A 101      33.149  16.335  -6.893  0.50 19.04           C
ATOM    842  CE ALYS A 101      32.305  15.574  -7.768  0.50 30.75           C
ATOM    844  NZ ALYS A 101      32.512  14.137  -7.472  0.50 38.14           N
ATOM    833  CA BLYS A 101      32.788  20.026  -7.982  0.50 11.09           C
ATOM    837  CB BLYS A 101      33.145  18.531  -7.952  0.50 14.35           C
ATOM    839  CG BLYS A 101      32.433  17.765  -8.969  0.50 18.07           C
ATOM    841  CD BLYS A 101      32.774  16.299  -8.875  0.50 23.93           C
ATOM    843  CE BLYS A 101      32.672  15.794  -7.456  0.50 29.27           C
ATOM    845  NZ BLYS A 101      32.553  14.304  -7.474  0.50 36.02           N
ATOM    846  N   ALA A 102     -27.069 -21.555   1.773  1.00  9.01           N
ATOM    847  CA  ALA A 102     -27.048 -20.153   1.331  1.00  8.97           C
ATOM    848  C   ALA A 102     -26.612 -19.207   2.442  1.00  7.30           C
ATOM    849  O   ALA A 102     -25.938 -18.192   2.161  1.00  9.45           O
ATOM    850  CB  ALA A 102     -28.413 -19.757   0.773  1.00 12.11           C
ATOM    851  N   ILE A 103     -27.004 -19.515   3.692  1.00  7.96           N
ATOM    852  CA  ILE A 103     -26.548 -18.746   4.854  1.00  8.30           C
ATOM    853  C   ILE A 103     -25.084 -19.053   5.206  1.00  9.68           C
ATOM    854  O   ILE A 103     -24.263 -18.147   5.353  1.00 10.70           O
ATOM    855  CB  ILE A 103     -27.411 -19.068   6.091  1.00  9.83           C
ATOM    856  CG1 ILE A 103     -28.875 -18.706   5.834  1.00  9.32           C
ATOM    857  CG2 ILE A 103     -26.856 -18.378   7.359  1.00  9.92           C
ATOM    858  CD1 ILE A 103     -29.780 -19.325   6.864  1.00 11.04           C
ATOM    859  N   ASN A 104     -24.768 -20.340   5.319  1.00  8.95           N
ATOM    860  CA  ASN A 104     -23.508 -20.727   5.928  1.00  9.39           C
ATOM    861  C   ASN A 104     -22.330 -20.716   4.997  1.00 10.36           C
ATOM    862  O   ASN A 104     -21.192 -20.566   5.443  1.00 10.98           O
ATOM    863  CB  ASN A 104     -23.618 -22.101   6.555  1.00  9.35           C
ATOM    864  CG  ASN A 104     -24.644 -22.162   7.676  1.00 11.32           C
ATOM    865  OD1 ASN A 104     -25.043 -21.137   8.221  1.00 10.61           O
ATOM    866  ND2 ASN A 104     -25.067 -23.376   8.027  1.00 14.41           N
ATOM    867  N   GLU A 105     -22.603 -20.888   3.711  1.00  9.46           N
ATOM    868  CA  GLU A 105     -21.553 -20.884   2.704  1.00 10.78           C
ATOM    869  C   GLU A 105     -21.766 -19.699   1.761  1.00 11.26           C
ATOM    870  O   GLU A 105     -20.822 -18.980   1.462  1.00 10.42           O
ATOM    871  CB  GLU A 105     -21.536 -22.211   1.945  1.00 11.78           C
ATOM    872  CG  GLU A 105     -21.181 -23.402   2.875  1.00 14.65           C
ATOM    873  CD  GLU A 105     -21.489 -24.774   2.255  1.00 22.72           C
ATOM    874  OE1 GLU A 105     -21.539 -24.901   1.013  1.00 27.24           O
ATOM    875  OE2 GLU A 105     -21.655 -25.733   3.043  1.00 35.58           O
ATOM    876  N   GLY A 106     -23.012 -19.452   1.358  1.00  7.98           N
ATOM    877  CA  GLY A 106     -23.308 -18.308   0.482  1.00  8.65           C
ATOM    878  C   GLY A 106     -23.241 -16.962   1.189  1.00  9.53           C
ATOM    879  O   GLY A 106     -23.070 -15.922   0.535  1.00  9.46           O
ATOM    880  N   GLU A 107     -23.421 -16.970   2.509  1.00  8.59           N
ATOM    881  CA  GLU A 107     -23.482 -15.736   3.333  1.00  7.75           C
ATOM    882  C   GLU A 107     -24.373 -14.680   2.677  1.00  7.66           C
ATOM    883  O   GLU A 107     -24.001 -13.509   2.499  1.00  7.83           O
ATOM    884  CB  GLU A 107     -22.083 -15.203   3.717  1.00  8.63           C
ATOM    885  CG  GLU A 107     -21.365 -16.255   4.582  1.00 10.58           C
ATOM    886  CD  GLU A 107     -20.068 -15.787   5.180  1.00 14.67           C
ATOM    887  OE1 GLU A 107     -19.735 -14.598   5.035  1.00 15.31           O
ATOM    888  OE2 GLU A 107     -19.370 -16.649   5.768  1.00 13.91           O
ATOM    889  N   ILE A 108     -25.578 -15.108   2.332  1.00  7.72           N
ATOM    890  CA  ILE A 108     -26.495 -14.175   1.672  1.00  6.04           C
ATOM    891  C   ILE A 108     -26.901 -13.013   2.559  1.00  7.97           C
ATOM    892  O   ILE A 108     -27.049 -13.175   3.783  1.00  8.22           O
ATOM    893  CB  ILE A 108     -27.742 -14.889   1.117  1.00  7.25           C
ATOM    894  CG1 ILE A 108     -28.487 -15.637   2.226  1.00  7.45           C
ATOM    895  CG2 ILE A 108     -27.343 -15.832  -0.045  1.00  7.55           C
ATOM    896  CD1 ILE A 108     -29.815 -16.200   1.753  1.00  7.44           C
ATOM    897  N   TYR A 109     -27.122 -11.860   1.933  1.00  7.05           N
ATOM    898  CA  TYR A 109     -27.576 -10.709   2.681  1.00  8.28           C
ATOM    899  C   TYR A 109     -29.088 -10.731   2.922  1.00  6.63           C
ATOM    900  O   TYR A 109     -29.557 -10.311   4.007  1.00  8.47           O
ATOM    901  CB  TYR A 109     -27.188  -9.434   1.938  1.00  8.70           C
ATOM    902  CG  TYR A 109     -27.402  -8.177   2.707  1.00  9.69           C
ATOM    903  CD1 TYR A 109     -26.708  -7.939   3.881  1.00  8.09           C
ATOM    904  CD2 TYR A 109     -28.265  -7.178   2.224  1.00  9.93           C
ATOM    905  CE1 TYR A 109     -26.924  -6.754   4.626  1.00 10.03           C
ATOM    906  CE2 TYR A 109     -28.438  -5.982   2.955  1.00 10.26           C
ATOM    907  CZ  TYR A 109     -27.760  -5.798   4.121  1.00 12.07           C
ATOM    908  OH  TYR A 109     -27.920  -4.616   4.828  1.00 14.44           O
ATOM    909  N   ARG A 110     -29.843 -11.159   1.896  1.00  6.55           N
ATOM    910  CA  ARG A 110     -31.281 -11.293   2.012  1.00  7.71           C
ATOM    911  C   ARG A 110     -31.751 -12.565   1.346  1.00  7.88           C
ATOM    912  O   ARG A 110     -31.094 -13.093   0.413  1.00  7.91           O
ATOM    913  CB  ARG A 110     -32.014 -10.123   1.348  1.00  8.68           C
ATOM    914  CG  ARG A 110     -31.730  -8.750   1.970  1.00  8.64           C
ATOM    915  CD  ARG A 110     -32.477  -8.589   3.326  1.00  8.95           C
ATOM    916  NE  ARG A 110     -32.253  -7.267   3.918  1.00  9.10           N
ATOM    917  CZ  ARG A 110     -31.293  -6.959   4.800  1.00  9.27           C
ATOM    918  NH1 ARG A 110     -30.385  -7.864   5.183  1.00  8.75           N
ATOM    919  NH2 ARG A 110     -31.205  -5.707   5.277  1.00 11.26           N
ATOM    920  N   TYR A 111     -32.903 -13.032   1.815  1.00  8.84           N
ATOM    921  CA  TYR A 111     -33.583 -14.195   1.225  1.00  9.60           C
ATOM    922  C   TYR A 111     -34.956 -13.714   0.782  1.00 10.67           C
ATOM    923  O   TYR A 111     -35.673 -13.059   1.562  1.00 14.03           O
ATOM    924  CB  TYR A 111     -33.719 -15.340   2.253  1.00 11.54           C
ATOM    925  CG  TYR A 111     -34.913 -16.209   1.990  1.00 15.10           C
ATOM    926  CD1 TYR A 111     -34.894 -17.179   0.990  1.00 15.28           C
ATOM    927  CD2 TYR A 111     -36.095 -16.010   2.712  1.00 18.09           C
ATOM    928  CE1 TYR A 111     -36.047 -17.965   0.743  1.00 20.99           C
ATOM    929  CE2 TYR A 111     -37.226 -16.788   2.477  1.00 20.18           C
ATOM    930  CZ  TYR A 111     -37.190 -17.753   1.496  1.00 21.13           C
ATOM    931  OH  TYR A 111     -38.342 -18.496   1.280  1.00 22.03           O
ATOM    932  N   LEU A 112     -35.333 -14.073  -0.444  1.00 10.29           N
ATOM    933  CA  LEU A 112     -36.656 -13.719  -0.990  1.00 12.59           C
ATOM    934  C   LEU A 112     -37.303 -14.989  -1.533  1.00 10.21           C
ATOM    935  O   LEU A 112     -36.608 -15.837  -2.069  1.00 10.67           O
ATOM    936  CB  LEU A 112     -36.485 -12.714  -2.119  1.00 15.95           C
ATOM    937  CG  LEU A 112     -35.972 -11.336  -1.655  1.00 20.41           C
ATOM    938  CD1 LEU A 112     -35.431 -10.648  -2.843  1.00 21.74           C
ATOM    939  CD2 LEU A 112     -37.132 -10.533  -1.016  1.00 24.28           C
ATOM    940  N   SER A 113     -38.629 -15.085  -1.428  1.00 12.58           N
ATOM    941  CA ASER A 113     -39.397 -16.225  -1.908  0.50 12.53           C
ATOM    943  C   SER A 113     -39.848 -16.028  -3.345  1.00 12.98           C
ATOM    944  O   SER A 113     -39.882 -14.898  -3.832  1.00 16.37           O
ATOM    945  CB ASER A 113     -40.653 -16.338  -1.060  0.50 14.71           C
ATOM    947  OG ASER A 113     -41.358 -15.116  -1.123  0.50 15.60           O
ATOM    941  CA ASER A 113      47.601  25.565  -9.055  0.50 12.53           C
ATOM    945  CB ASER A 113      48.041  26.318 -10.299  0.50 14.71           C
ATOM    947  OG ASER A 113      48.946  27.335  -9.921  0.50 15.60           O
ATOM    942  CA BSER A 113      47.560  25.511  -9.031  0.50 12.66           C
ATOM    946  CB BSER A 113      47.796  26.082 -10.444  0.50 18.81           C
ATOM    948  OG BSER A 113      48.179  25.069 -11.376  0.50 16.72           O
ATOM    949  N   LYS A 114     -40.191 -17.132  -4.001  1.00 12.19           N
ATOM    950  CA  LYS A 114     -40.943 -17.121  -5.260  1.00 13.49           C
ATOM    951  C   LYS A 114     -42.291 -17.757  -4.939  1.00 13.78           C
ATOM    952  O   LYS A 114     -42.334 -18.891  -4.442  1.00 17.18           O
ATOM    953  CB  LYS A 114     -40.282 -18.008  -6.305  1.00 13.79           C
ATOM    954  CG  LYS A 114     -38.898 -17.604  -6.738  1.00 14.44           C
ATOM    955  CD  LYS A 114     -38.388 -18.668  -7.699  1.00 14.61           C
ATOM    956  CE  LYS A 114     -37.041 -18.302  -8.294  1.00 16.06           C
ATOM    957  NZ  LYS A 114     -36.570 -19.402  -9.196  1.00 18.93           N
ATOM    958  N   PRO A 115     -43.396 -17.046  -5.186  1.00 14.22           N
ATOM    959  CA  PRO A 115     -43.504 -15.672  -5.659  1.00 12.57           C
ATOM    960  C   PRO A 115     -43.148 -14.691  -4.553  1.00 13.59           C
ATOM    961  O   PRO A 115     -43.156 -15.048  -3.375  1.00 15.46           O
ATOM    962  CB  PRO A 115     -44.997 -15.541  -6.003  1.00 18.18           C
ATOM    963  CG  PRO A 115     -45.677 -16.493  -5.068  1.00 18.70           C
ATOM    964  CD  PRO A 115     -44.721 -17.663  -4.957  1.00 17.68           C
ATOM    965  N   TRP A 116     -42.836 -13.466  -4.945  1.00 14.79           N
ATOM    966  CA  TRP A 116     -42.485 -12.404  -4.008  1.00 12.49           C
ATOM    967  C   TRP A 116     -43.522 -11.307  -4.035  1.00 13.86           C
ATOM    968  O   TRP A 116     -44.325 -11.206  -4.973  1.00 17.46           O
ATOM    969  CB  TRP A 116     -41.109 -11.820  -4.391  1.00 12.23           C
ATOM    970  CG  TRP A 116     -41.060 -11.261  -5.780  1.00 11.84           C
ATOM    971  CD1 TRP A 116     -41.477 -10.018  -6.190  1.00 15.85           C
ATOM    972  CD2 TRP A 116     -40.578 -11.925  -6.954  1.00 11.37           C
ATOM    973  NE1 TRP A 116     -41.284  -9.878  -7.551  1.00 15.37           N
ATOM    974  CE2 TRP A 116     -40.717 -11.025  -8.037  1.00 10.97           C
ATOM    975  CE3 TRP A 116     -40.029 -13.194  -7.191  1.00 13.93           C
ATOM    976  CZ2 TRP A 116     -40.361 -11.362  -9.348  1.00 13.47           C
ATOM    977  CZ3 TRP A 116     -39.650 -13.517  -8.487  1.00 15.96           C
ATOM    978  CH2 TRP A 116     -39.827 -12.608  -9.555  1.00 14.36           C
ATOM    979  N   ASP A 117     -43.497 -10.470  -3.002  1.00 12.29           N
ATOM    980  CA  ASP A 117     -44.227  -9.219  -2.999  1.00 12.81           C
ATOM    981  C   ASP A 117     -43.285  -8.166  -3.619  1.00 12.98           C
ATOM    982  O   ASP A 117     -42.124  -8.014  -3.183  1.00 14.10           O
ATOM    983  CB  ASP A 117     -44.593  -8.842  -1.568  1.00 14.44           C
ATOM    984  CG  ASP A 117     -45.197  -7.471  -1.478  1.00 21.77           C
ATOM    985  OD1 ASP A 117     -46.410  -7.351  -1.747  1.00 24.49           O
ATOM    986  OD2 ASP A 117     -44.460  -6.507  -1.151  1.00 19.11           O
ATOM    987  N   ASP A 118     -43.779  -7.451  -4.622  1.00 12.81           N
ATOM    988  CA  ASP A 118     -42.955  -6.467  -5.332  1.00 12.72           C
ATOM    989  C   ASP A 118     -42.310  -5.433  -4.397  1.00 14.17           C
ATOM    990  O   ASP A 118     -41.108  -5.169  -4.522  1.00 11.97           O
ATOM    991  CB  ASP A 118     -43.792  -5.755  -6.402  1.00 14.21           C
ATOM    992  CG  ASP A 118     -44.004  -6.597  -7.645  1.00 18.76           C
ATOM    993  OD1 ASP A 118     -43.426  -7.704  -7.785  1.00 19.16           O
ATOM    994  OD2 ASP A 118     -44.739  -6.105  -8.530  1.00 21.48           O
ATOM    995  N   GLN A 119     -43.072  -4.853  -3.478  1.00 12.64           N
ATOM    996  CA  GLN A 119     -42.473  -3.811  -2.632  1.00 12.24           C
ATOM    997  C   GLN A 119     -41.465  -4.391  -1.630  1.00 11.41           C
ATOM    998  O   GLN A 119     -40.434  -3.746  -1.338  1.00 12.94           O
ATOM    999  CB  GLN A 119     -43.521  -2.939  -1.952  1.00 15.65           C
ATOM   1000  CG  GLN A 119     -44.352  -2.097  -2.934  1.00 16.89           C
ATOM   1001  CD  GLN A 119     -43.528  -1.057  -3.719  1.00 22.85           C
ATOM   1002  OE1 GLN A 119     -42.526  -0.548  -3.239  1.00 23.71           O
ATOM   1003  NE2 GLN A 119     -43.960  -0.752  -4.937  1.00 23.31           N
ATOM   1004  N   GLU A 120     -41.699  -5.619  -1.154  1.00 10.36           N
ATOM   1005  CA  GLU A 120     -40.701  -6.299  -0.309  1.00 12.05           C
ATOM   1006  C   GLU A 120     -39.398  -6.535  -1.072  1.00 10.60           C
ATOM   1007  O   GLU A 120     -38.305  -6.334  -0.521  1.00 10.64           O
ATOM   1008  CB  GLU A 120     -41.227  -7.642   0.235  1.00 14.29           C
ATOM   1009  CG  GLU A 120     -42.366  -7.477   1.213  1.00 18.65           C
ATOM   1010  CD  GLU A 120     -42.787  -8.796   1.855  1.00 23.58           C
ATOM   1011  OE1 GLU A 120     -42.143  -9.846   1.590  1.00 22.18           O
ATOM   1012  OE2 GLU A 120     -43.743  -8.758   2.666  1.00 29.96           O
ATOM   1013  N   LEU A 121     -39.495  -6.983  -2.324  1.00 10.14           N
ATOM   1014  CA ALEU A 121     -38.302  -7.218  -3.118  0.50  6.43           C
ATOM   1016  C   LEU A 121     -37.580  -5.892  -3.375  1.00  7.95           C
ATOM   1017  O   LEU A 121     -36.361  -5.827  -3.237  1.00 10.55           O
ATOM   1018  CB ALEU A 121     -38.663  -7.912  -4.429  0.50  8.15           C
ATOM   1020  CG ALEU A 121     -37.485  -8.268  -5.329  0.50  5.75           C
ATOM   1022  CD1ALEU A 121     -37.805  -9.527  -6.112  0.50  7.37           C
ATOM   1024  CD2ALEU A 121     -37.147  -7.129  -6.290  0.50  8.51           C
ATOM   1014  CA ALEU A 121      49.869  31.115  -2.139  0.50  6.43           C
ATOM   1018  CB ALEU A 121      50.725  29.850  -2.136  0.50  8.15           C
ATOM   1020  CG ALEU A 121      50.250  28.738  -1.208  0.50  5.75           C
ATOM   1022  CD1ALEU A 121      50.615  27.390  -1.799  0.50  7.37           C
ATOM   1024  CD2ALEU A 121      50.854  28.876   0.189  0.50  8.51           C
ATOM   1015  CA BLEU A 121      49.865  31.110  -2.135  0.50  9.49           C
ATOM   1019  CB BLEU A 121      50.684  29.804  -2.139  0.50 10.76           C
ATOM   1021  CG BLEU A 121      50.506  28.766  -1.015  0.50 14.68           C
ATOM   1023  CD1BLEU A 121      49.085  28.339  -0.792  0.50 20.92           C
ATOM   1025  CD2BLEU A 121      51.322  27.526  -1.295  0.50 15.12           C
ATOM   1026  N   LEU A 122     -38.340  -4.845  -3.737  1.00  9.31           N
ATOM   1027  CA  LEU A 122     -37.681  -3.550  -4.007  1.00 10.22           C
ATOM   1028  C   LEU A 122     -36.989  -2.992  -2.782  1.00  8.61           C
ATOM   1029  O   LEU A 122     -35.894  -2.448  -2.900  1.00  9.83           O
ATOM   1030  CB  LEU A 122     -38.633  -2.530  -4.608  1.00 10.69           C
ATOM   1031  CG  LEU A 122     -39.210  -2.892  -5.979  1.00 11.81           C
ATOM   1032  CD1 LEU A 122     -40.251  -1.860  -6.415  1.00 13.84           C
ATOM   1033  CD2 LEU A 122     -38.094  -3.037  -7.026  1.00 14.26           C
ATOM   1034  N   LEU A 123     -37.593  -3.153  -1.606  1.00  8.35           N
ATOM   1035  CA  LEU A 123     -36.946  -2.715  -0.372  1.00  8.41           C
ATOM   1036  C   LEU A 123     -35.654  -3.525  -0.107  1.00  7.90           C
ATOM   1037  O   LEU A 123     -34.615  -2.962   0.241  1.00  9.25           O
ATOM   1038  CB  LEU A 123     -37.922  -2.820   0.817  1.00  9.55           C
ATOM   1039  CG  LEU A 123     -37.270  -2.540   2.166  1.00 10.74           C
ATOM   1040  CD1 LEU A 123     -36.805  -1.088   2.241  1.00 13.98           C
ATOM   1041  CD2 LEU A 123     -38.249  -2.813   3.315  1.00 16.30           C
ATOM   1042  N   ALA A 124     -35.706  -4.850  -0.296  1.00  7.86           N
ATOM   1043  CA  ALA A 124     -34.497  -5.672  -0.110  1.00  8.84           C
ATOM   1044  C   ALA A 124     -33.385  -5.227  -1.059  1.00  8.34           C
ATOM   1045  O   ALA A 124     -32.202  -5.211  -0.687  1.00  9.75           O
ATOM   1046  CB  ALA A 124     -34.815  -7.173  -0.322  1.00  9.17           C
ATOM   1047  N   LEU A 125     -33.768  -4.857  -2.288  1.00  9.12           N
ATOM   1048  CA ALEU A 125     -32.808  -4.368  -3.253  0.50 10.38           C
ATOM   1050  C   LEU A 125     -32.160  -3.049  -2.788  1.00  8.71           C
ATOM   1051  O   LEU A 125     -30.944  -2.892  -2.879  1.00 10.01           O
ATOM   1052  CB ALEU A 125     -33.526  -4.184  -4.594  0.50 12.16           C
ATOM   1054  CG ALEU A 125     -32.712  -4.344  -5.862  0.50 15.84           C
ATOM   1056  CD1ALEU A 125     -33.592  -4.736  -7.007  0.50 10.37           C
ATOM   1058  CD2ALEU A 125     -32.108  -3.037  -6.150  0.50 22.52           C
ATOM   1048  CA ALEU A 125      46.491  31.832   2.998  0.50 10.38           C
ATOM   1052  CB ALEU A 125      47.872  31.273   3.355  0.50 12.16           C
ATOM   1054  CG ALEU A 125      47.943  30.153   4.372  0.50 15.84           C
ATOM   1056  CD1ALEU A 125      49.181  29.337   4.172  0.50 10.37           C
ATOM   1058  CD2ALEU A 125      47.996  30.782   5.698  0.50 22.52           C
ATOM   1049  CA BLEU A 125      46.450  31.839   3.010  0.50  8.38           C
ATOM   1053  CB BLEU A 125      47.758  31.180   3.457  0.50  8.94           C
ATOM   1055  CG BLEU A 125      47.822  29.675   3.228  0.50  9.81           C
ATOM   1057  CD1BLEU A 125      47.530  29.260   1.791  0.50 13.95           C
ATOM   1059  CD2BLEU A 125      49.183  29.171   3.687  0.50 18.01           C
ATOM   1060  N   ARG A 126     -32.983  -2.097  -2.306  1.00  9.18           N
ATOM   1061  CA  ARG A 126     -32.448  -0.830  -1.794  1.00  8.90           C
ATOM   1062  C   ARG A 126     -31.481  -1.089  -0.639  1.00  8.60           C
ATOM   1063  O   ARG A 126     -30.401  -0.503  -0.575  1.00  9.03           O
ATOM   1064  CB  ARG A 126     -33.566   0.090  -1.321  1.00  9.25           C
ATOM   1065  CG  ARG A 126     -34.421   0.621  -2.482  1.00 11.67           C
ATOM   1066  CD  ARG A 126     -35.313   1.714  -2.032  1.00 13.56           C
ATOM   1067  NE  ARG A 126     -36.394   1.386  -1.093  1.00 12.11           N
ATOM   1068  CZ  ARG A 126     -37.597   0.916  -1.431  1.00 13.08           C
ATOM   1069  NH1 ARG A 126     -37.857   0.537  -2.691  1.00 13.62           N
ATOM   1070  NH2 ARG A 126     -38.515   0.742  -0.504  1.00 15.13           N
ATOM   1071  N   GLN A 127     -31.890  -1.949   0.284  1.00  8.03           N
ATOM   1072  CA  GLN A 127     -31.038  -2.263   1.431  1.00  9.02           C
ATOM   1073  C   GLN A 127     -29.747  -2.949   1.005  1.00  7.41           C
ATOM   1074  O   GLN A 127     -28.664  -2.615   1.539  1.00  9.11           O
ATOM   1075  CB  GLN A 127     -31.799  -3.158   2.428  1.00  7.47           C
ATOM   1076  CG  GLN A 127     -32.963  -2.449   3.095  1.00  9.90           C
ATOM   1077  CD  GLN A 127     -33.776  -3.352   3.949  1.00 11.09           C
ATOM   1078  OE1 GLN A 127     -33.702  -4.590   3.827  1.00 11.23           O
ATOM   1079  NE2 GLN A 127     -34.624  -2.749   4.782  1.00 14.03           N
ATOM   1080  N   ALA A 128     -29.838  -3.849   0.034  1.00  7.68           N
ATOM   1081  CA  ALA A 128     -28.657  -4.535  -0.454  1.00  7.87           C
ATOM   1082  C   ALA A 128     -27.706  -3.596  -1.183  1.00  7.69           C
ATOM   1083  O   ALA A 128     -26.494  -3.710  -1.008  1.00  9.27           O
ATOM   1084  CB  ALA A 128     -29.067  -5.707  -1.372  1.00  9.27           C
ATOM   1085  N   LEU A 129     -28.248  -2.688  -2.012  1.00  8.43           N
ATOM   1086  CA  LEU A 129     -27.353  -1.723  -2.682  1.00  7.47           C
ATOM   1087  C   LEU A 129     -26.710  -0.746  -1.723  1.00  7.63           C
ATOM   1088  O   LEU A 129     -25.547  -0.385  -1.880  1.00  9.04           O
ATOM   1089  CB  LEU A 129     -28.117  -0.982  -3.787  1.00  7.35           C
ATOM   1090  CG  LEU A 129     -28.561  -1.920  -4.917  1.00  6.51           C
ATOM   1091  CD1 LEU A 129     -29.447  -1.112  -5.867  1.00  9.21           C
ATOM   1092  CD2 LEU A 129     -27.381  -2.446  -5.710  1.00  8.31           C
ATOM   1093  N   GLU A 130     -27.459  -0.332  -0.708  1.00  7.02           N
ATOM   1094  CA  GLU A 130     -26.884   0.577   0.268  1.00  9.01           C
ATOM   1095  C   GLU A 130     -25.783  -0.132   1.060  1.00  8.00           C
ATOM   1096  O   GLU A 130     -24.732   0.454   1.311  1.00 10.88           O
ATOM   1097  CB  GLU A 130     -27.974   1.146   1.186  1.00  8.26           C
ATOM   1098  CG  GLU A 130     -27.417   2.229   2.161  1.00 11.25           C
ATOM   1099  CD  GLU A 130     -28.495   3.103   2.751  1.00 16.76           C
ATOM   1100  OE1 GLU A 130     -29.680   2.753   2.620  1.00 13.90           O
ATOM   1101  OE2 GLU A 130     -28.134   4.157   3.343  1.00 16.65           O
ATOM   1102  N   HIS A 131     -26.026  -1.403   1.422  1.00  8.07           N
ATOM   1103  CA  HIS A 131     -25.007  -2.212   2.105  1.00 10.63           C
ATOM   1104  C   HIS A 131     -23.757  -2.331   1.254  1.00  9.72           C
ATOM   1105  O   HIS A 131     -22.656  -2.129   1.744  1.00 12.01           O
ATOM   1106  CB  HIS A 131     -25.621  -3.591   2.353  1.00 10.17           C
ATOM   1107  CG  HIS A 131     -24.681  -4.613   2.897  1.00 12.95           C
ATOM   1108  ND1 HIS A 131     -24.226  -4.582   4.198  1.00 16.38           N
ATOM   1109  CD2 HIS A 131     -24.140  -5.710   2.327  1.00 15.61           C
ATOM   1110  CE1 HIS A 131     -23.425  -5.613   4.396  1.00 15.93           C
ATOM   1111  NE2 HIS A 131     -23.370  -6.324   3.289  1.00 18.76           N
ATOM   1112  N   GLN A 132     -23.943  -2.645  -0.022  1.00  9.05           N
ATOM   1113  CA  GLN A 132     -22.811  -2.795  -0.923  1.00 11.03           C
ATOM   1114  C   GLN A 132     -21.986  -1.523  -1.006  1.00 10.78           C
ATOM   1115  O   GLN A 132     -20.743  -1.570  -0.978  1.00 12.44           O
ATOM   1116  CB  GLN A 132     -23.327  -3.151  -2.306  1.00 11.12           C
ATOM   1117  CG  GLN A 132     -22.264  -3.643  -3.242  1.00 13.56           C
ATOM   1118  CD  GLN A 132     -21.457  -2.544  -3.912  1.00 14.63           C
ATOM   1119  OE1 GLN A 132     -21.887  -1.393  -4.037  1.00 17.30           O
ATOM   1120  NE2 GLN A 132     -20.246  -2.902  -4.343  1.00 18.80           N
ATOM   1121  N   HIS A 133     -22.673  -0.390  -1.085  1.00 10.97           N
ATOM   1122  CA  HIS A 133     -21.967   0.891  -1.162  1.00 10.41           C
ATOM   1123  C   HIS A 133     -21.194   1.188   0.120  1.00 14.23           C
ATOM   1124  O   HIS A 133     -20.040   1.629   0.065  1.00 15.25           O
ATOM   1125  CB  HIS A 133     -22.951   2.007  -1.465  1.00 13.88           C
ATOM   1126  CG  HIS A 133     -22.312   3.363  -1.525  1.00 15.61           C
ATOM   1127  ND1 HIS A 133     -22.427   4.289  -0.510  1.00 26.67           N
ATOM   1128  CD2 HIS A 133     -21.539   3.937  -2.476  1.00 19.54           C
ATOM   1129  CE1 HIS A 133     -21.752   5.380  -0.838  1.00 26.53           C
ATOM   1130  NE2 HIS A 133     -21.210   5.193  -2.029  1.00 22.43           N
ATOM   1131  N   SER A 134     -21.804   0.913   1.275  1.00 15.98           N
ATOM   1132  CA ASER A 134     -21.153   1.169   2.556  0.50 18.05           C
ATOM   1134  C   SER A 134     -19.940   0.264   2.754  1.00 22.32           C
ATOM   1135  O   SER A 134     -18.914   0.702   3.284  1.00 26.71           O
ATOM   1136  CB ASER A 134     -22.158   0.990   3.686  0.50 17.45           C
ATOM   1138  OG ASER A 134     -23.124   2.026   3.635  0.50 20.14           O
ATOM   1132  CA ASER A 134      35.637  36.894  10.536  0.50 18.05           C
ATOM   1136  CB ASER A 134      35.703  37.723   9.260  0.50 17.45           C
ATOM   1138  OG ASER A 134      36.751  38.672   9.360  0.50 20.14           O
ATOM   1133  CA BSER A 134      35.636  36.899  10.547  0.50 19.41           C
ATOM   1137  CB BSER A 134      35.681  37.764   9.289  0.50 20.74           C
ATOM   1139  OG BSER A 134      35.558  36.977   8.123  0.50 25.72           O
ATOM   1140  N   GLU A 135     -20.057  -0.986   2.306  1.00 19.30           N
ATOM   1141  CA  GLU A 135     -18.970  -1.965   2.383  1.00 23.97           C
ATOM   1142  C   GLU A 135     -17.822  -1.613   1.440  1.00 31.56           C
ATOM   1143  O   GLU A 135     -16.658  -1.861   1.762  1.00 32.46           O
ATOM   1144  CB  GLU A 135     -19.461  -3.380   2.065  1.00 27.63           C
ATOM   1145  CG  GLU A 135     -20.394  -3.992   3.091  1.00 29.51           C
ATOM   1146  CD  GLU A 135     -19.683  -4.430   4.360  1.00 44.16           C
ATOM   1147  OE1 GLU A 135     -18.910  -5.409   4.305  1.00 49.75           O
ATOM   1148  OE2 GLU A 135     -19.917  -3.804   5.411  1.00 41.91           O
ATOM   1149  N   ARG A 136     -18.153  -1.039   0.288  1.00 27.25           N
ATOM   1150  CA  ARG A 136     -17.145  -0.646  -0.691  1.00 42.47           C
ATOM   1151  C   ARG A 136     -16.418   0.621  -0.255  1.00 50.45           C
ATOM   1152  O   ARG A 136     -15.271   0.853  -0.637  1.00 52.70           O
ATOM   1153  CB  ARG A 136     -17.784  -0.440  -2.065  1.00 41.14           C
ATOM   1154  CG  ARG A 136     -17.658   0.976  -2.602  1.00 56.53           C
ATOM   1155  CD  ARG A 136     -18.976   1.468  -3.179  1.00 61.72           C
ATOM   1156  NE  ARG A 136     -19.140   1.077  -4.577  1.00 66.42           N
ATOM   1157  CZ  ARG A 136     -20.287   1.158  -5.244  1.00 65.31           C
ATOM   1158  NH1 ARG A 136     -21.376   1.615  -4.643  1.00 62.44           N
ATOM   1159  NH2 ARG A 136     -20.344   0.780  -6.515  1.00 68.70           N
ATOM   1160  N   GLU A 137     -17.093   1.440   0.546  1.00 58.71           N
ATOM   1161  CA  GLU A 137     -16.458   2.593   1.172  1.00 68.31           C
ATOM   1162  C   GLU A 137     -15.366   2.161   2.145  1.00 71.03           C
ATOM   1163  O   GLU A 137     -14.510   2.960   2.526  1.00 71.93           O
ATOM   1164  CB  GLU A 137     -17.500   3.449   1.896  1.00 69.44           C
ATOM   1165  CG  GLU A 137     -17.224   4.943   1.838  1.00 75.55           C
ATOM   1166  CD  GLU A 137     -18.293   5.760   2.536  1.00 76.69           C
ATOM   1167  OE1 GLU A 137     -18.011   6.309   3.622  1.00 81.05           O
ATOM   1168  OE2 GLU A 137     -19.417   5.855   1.998  1.00 82.59           O
ATOM   1169  N   ARG A 138     -15.402   0.895   2.543  1.00 74.38           N
ATOM   1170  CA  ARG A 138     -14.542   0.402   3.612  1.00 77.84           C
ATOM   1171  C   ARG A 138     -13.225  -0.132   3.059  1.00 80.43           C
ATOM   1172  O   ARG A 138     -12.149   0.331   3.435  1.00 82.55           O
ATOM   1173  CB  ARG A 138     -15.255  -0.687   4.416  1.00 77.31           C
ATOM   1174  CG  ARG A 138     -16.100  -0.160   5.564  1.00 80.31           C
ATOM   1175  CD  ARG A 138     -16.673  -1.295   6.395  1.00 84.99           C
ATOM   1176  NE  ARG A 138     -17.709  -0.832   7.315  1.00 90.52           N
ATOM   1177  CZ  ARG A 138     -18.997  -0.735   7.002  1.00 92.49           C
ATOM   1178  NH1 ARG A 138     -19.413  -1.072   5.789  1.00 92.08           N
ATOM   1179  NH2 ARG A 138     -19.869  -0.304   7.902  1.00 96.38           N
TER
ENDMDL
MODEL      45
ATOM   1058  N   ILE B   6     -29.006   1.001  -9.038  1.00 23.64           N
ATOM   1059  CA  ILE B   6     -28.626  -0.304  -8.505  1.00 22.27           C
ATOM   1060  C   ILE B   6     -28.470  -1.307  -9.654  1.00 21.46           C
ATOM   1061  O   ILE B   6     -29.435  -1.610 -10.357  1.00 21.99           O
ATOM   1062  CB  ILE B   6     -29.681  -0.825  -7.504  1.00 21.30           C
ATOM   1063  CG1 ILE B   6     -29.862   0.177  -6.359  1.00 19.83           C
ATOM   1064  CG2 ILE B   6     -29.260  -2.174  -6.953  1.00 20.04           C
ATOM   1065  CD1 ILE B   6     -31.166  -0.003  -5.605  1.00 19.21           C
ATOM   1066  N   ARG B   7     -27.258  -1.831  -9.806  1.00 20.90           N
ATOM   1067  CA  ARG B   7     -26.929  -2.787 -10.857  1.00 20.57           C
ATOM   1068  C   ARG B   7     -27.267  -4.211 -10.409  1.00 20.14           C
ATOM   1069  O   ARG B   7     -26.686  -4.730  -9.454  1.00 19.29           O
ATOM   1070  CB  ARG B   7     -25.448  -2.645 -11.217  1.00 19.83           C
ATOM   1071  CG  ARG B   7     -25.088  -1.244 -11.707  1.00 23.49           C
ATOM   1072  CD  ARG B   7     -23.583  -1.032 -11.854  1.00 23.34           C
ATOM   1073  NE  ARG B   7     -22.999  -1.851 -12.917  1.00 25.81           N
ATOM   1074  CZ  ARG B   7     -22.270  -2.942 -12.708  1.00 24.79           C
ATOM   1075  NH1 ARG B   7     -22.028  -3.351 -11.466  1.00 22.24           N
ATOM   1076  NH2 ARG B   7     -21.790  -3.632 -13.736  1.00 23.52           N
ATOM   1077  N   VAL B   8     -28.213  -4.830 -11.111  1.00 19.01           N
ATOM   1078  CA  VAL B   8     -28.690  -6.169 -10.777  1.00 18.13           C
ATOM   1079  C   VAL B   8     -28.358  -7.306 -11.755  1.00 18.81           C
ATOM   1080  O   VAL B   8     -28.474  -7.152 -12.974  1.00 19.13           O
ATOM   1081  CB  VAL B   8     -30.234  -6.155 -10.603  1.00 17.78           C
ATOM   1082  CG1 VAL B   8     -30.722  -7.505 -10.089  1.00 18.04           C
ATOM   1083  CG2 VAL B   8     -30.673  -5.013  -9.666  1.00 19.42           C
ATOM   1084  N   LEU B   9     -27.971  -8.454 -11.195  1.00 19.56           N
ATOM   1085  CA  LEU B   9     -27.695  -9.662 -11.977  1.00 20.06           C
ATOM   1086  C   LEU B   9     -28.866 -10.611 -11.700  1.00 19.25           C
ATOM   1087  O   LEU B   9     -29.131 -10.966 -10.550  1.00 21.24           O
ATOM   1088  CB  LEU B   9     -26.380 -10.323 -11.552  1.00 19.05           C
ATOM   1089  CG  LEU B   9     -26.143 -11.744 -12.099  1.00 20.25           C
ATOM   1090  CD1 LEU B   9     -26.093 -11.754 -13.635  1.00 19.84           C
ATOM   1091  CD2 LEU B   9     -24.851 -12.295 -11.533  1.00 20.60           C
ATOM   1092  N   VAL B  10     -29.582 -10.990 -12.750  1.00 17.90           N
ATOM   1093  CA  VAL B  10     -30.733 -11.875 -12.608  1.00 17.68           C
ATOM   1094  C   VAL B  10     -30.354 -13.312 -12.935  1.00 20.79           C
ATOM   1095  O   VAL B  10     -29.902 -13.601 -14.043  1.00 21.02           O
ATOM   1096  CB  VAL B  10     -31.893 -11.418 -13.517  1.00 17.36           C
ATOM   1097  CG1 VAL B  10     -33.047 -12.433 -13.473  1.00 15.62           C
ATOM   1098  CG2 VAL B  10     -32.384 -10.041 -13.079  1.00 17.18           C
ATOM   1099  N   VAL B  11     -30.543 -14.204 -11.966  1.00 20.98           N
ATOM   1100  CA  VAL B  11     -30.213 -15.618 -12.138  1.00 20.93           C
ATOM   1101  C   VAL B  11     -31.436 -16.520 -11.953  1.00 20.80           C
ATOM   1102  O   VAL B  11     -32.001 -16.604 -10.862  1.00 20.98           O
ATOM   1103  CB  VAL B  11     -29.129 -16.069 -11.122  1.00 18.45           C
ATOM   1104  CG1 VAL B  11     -28.682 -17.493 -11.420  1.00 19.45           C
ATOM   1105  CG2 VAL B  11     -27.944 -15.124 -11.140  1.00 17.27           C
ATOM   1106  N   ASP B  12     -31.825 -17.204 -13.026  1.00 20.82           N
ATOM   1107  CA  ASP B  12     -32.954 -18.129 -12.999  1.00 20.51           C
ATOM   1108  C   ASP B  12     -32.865 -19.019 -14.241  1.00 24.14           C
ATOM   1109  O   ASP B  12     -32.576 -18.526 -15.332  1.00 21.86           O
ATOM   1110  CB  ASP B  12     -34.283 -17.367 -12.991  1.00 19.15           C
ATOM   1111  CG  ASP B  12     -35.464 -18.255 -12.610  1.00 22.51           C
ATOM   1112  OD1 ASP B  12     -35.810 -19.182 -13.377  1.00 23.42           O
ATOM   1113  OD2 ASP B  12     -36.057 -18.021 -11.543  1.00 17.93           O
ATOM   1114  N   ASP B  13     -33.124 -20.317 -14.077  1.00 25.57           N
ATOM   1115  CA  ASP B  13     -33.056 -21.262 -15.202  1.00 29.04           C
ATOM   1116  C   ASP B  13     -34.247 -21.209 -16.163  1.00 28.37           C
ATOM   1117  O   ASP B  13     -34.343 -22.014 -17.093  1.00 32.46           O
ATOM   1118  CB  ASP B  13     -32.829 -22.697 -14.701  1.00 30.98           C
ATOM   1119  CG  ASP B  13     -34.017 -23.259 -13.936  1.00 33.15           C
ATOM   1120  OD1 ASP B  13     -34.885 -22.480 -13.499  1.00 33.48           O
ATOM   1121  OD2 ASP B  13     -34.082 -24.498 -13.775  1.00 35.06           O
ATOM   1122  N   SER B  14     -35.175 -20.292 -15.908  1.00 25.95           N
ATOM   1123  CA  SER B  14     -36.341 -20.113 -16.767  1.00 24.31           C
ATOM   1124  C   SER B  14     -36.205 -18.790 -17.498  1.00 25.88           C
ATOM   1125  O   SER B  14     -36.173 -17.729 -16.865  1.00 23.90           O
ATOM   1126  CB  SER B  14     -37.629 -20.099 -15.954  1.00 23.98           C
ATOM   1127  OG  SER B  14     -38.723 -19.668 -16.749  1.00 22.07           O
ATOM   1128  N   ALA B  15     -36.145 -18.844 -18.826  1.00 23.12           N
ATOM   1129  CA  ALA B  15     -36.018 -17.625 -19.618  1.00 24.65           C
ATOM   1130  C   ALA B  15     -37.254 -16.758 -19.406  1.00 22.40           C
ATOM   1131  O   ALA B  15     -37.164 -15.536 -19.355  1.00 22.51           O
ATOM   1132  CB  ALA B  15     -35.847 -17.962 -21.093  1.00 25.36           C
ATOM   1133  N   PHE B  16     -38.406 -17.401 -19.252  1.00 21.12           N
ATOM   1134  CA  PHE B  16     -39.644 -16.679 -19.033  1.00 21.69           C
ATOM   1135  C   PHE B  16     -39.578 -15.879 -17.721  1.00 22.66           C
ATOM   1136  O   PHE B  16     -39.989 -14.719 -17.671  1.00 21.69           O
ATOM   1137  CB  PHE B  16     -40.834 -17.641 -19.031  1.00 22.98           C
ATOM   1138  CG  PHE B  16     -42.157 -16.946 -19.030  1.00 25.43           C
ATOM   1139  CD1 PHE B  16     -42.802 -16.654 -20.223  1.00 26.54           C
ATOM   1140  CD2 PHE B  16     -42.733 -16.522 -17.835  1.00 25.26           C
ATOM   1141  CE1 PHE B  16     -43.996 -15.945 -20.226  1.00 27.39           C
ATOM   1142  CE2 PHE B  16     -43.922 -15.815 -17.827  1.00 25.12           C
ATOM   1143  CZ  PHE B  16     -44.558 -15.524 -19.023  1.00 27.22           C
ATOM   1144  N   MET B  17     -39.046 -16.498 -16.670  1.00 24.35           N
ATOM   1145  CA  MET B  17     -38.921 -15.816 -15.383  1.00 24.54           C
ATOM   1146  C   MET B  17     -37.868 -14.712 -15.440  1.00 22.76           C
ATOM   1147  O   MET B  17     -38.031 -13.660 -14.816  1.00 23.98           O
ATOM   1148  CB  MET B  17     -38.605 -16.819 -14.271  1.00 26.35           C
ATOM   1149  CG  MET B  17     -39.779 -17.715 -13.947  1.00 27.61           C
ATOM   1150  SD  MET B  17     -41.277 -16.746 -13.678  1.00 33.83           S
ATOM   1151  CE  MET B  17     -41.023 -16.233 -11.971  1.00 29.24           C
ATOM   1152  N   ARG B  18     -36.805 -14.931 -16.209  1.00 22.60           N
ATOM   1153  CA  ARG B  18     -35.774 -13.911 -16.339  1.00 22.90           C
ATOM   1154  C   ARG B  18     -36.367 -12.679 -17.007  1.00 24.08           C
ATOM   1155  O   ARG B  18     -36.056 -11.547 -16.627  1.00 23.46           O
ATOM   1156  CB  ARG B  18     -34.566 -14.430 -17.120  1.00 22.18           C
ATOM   1157  CG  ARG B  18     -33.859 -15.590 -16.446  1.00 21.92           C
ATOM   1158  CD  ARG B  18     -32.414 -15.704 -16.913  1.00 23.56           C
ATOM   1159  NE  ARG B  18     -32.299 -15.987 -18.342  1.00 23.76           N
ATOM   1160  CZ  ARG B  18     -32.467 -17.187 -18.888  1.00 23.92           C
ATOM   1161  NH1 ARG B  18     -32.766 -18.232 -18.128  1.00 22.84           N
ATOM   1162  NH2 ARG B  18     -32.306 -17.346 -20.193  1.00 23.33           N
ATOM   1163  N   MET B  19     -37.260 -12.896 -17.971  1.00 24.47           N
ATOM   1164  CA  MET B  19     -37.908 -11.778 -18.651  1.00 27.23           C
ATOM   1165  C   MET B  19     -38.877 -11.067 -17.693  1.00 24.62           C
ATOM   1166  O   MET B  19     -38.980  -9.839 -17.705  1.00 22.74           O
ATOM   1167  CB  MET B  19     -38.653 -12.243 -19.906  1.00 31.93           C
ATOM   1168  CG  MET B  19     -39.245 -11.093 -20.710  1.00 37.13           C
ATOM   1169  SD  MET B  19     -40.725 -11.557 -21.621  1.00 45.94           S
ATOM   1170  CE  MET B  19     -41.846 -11.819 -20.279  1.00 44.36           C
ATOM   1171  N   VAL B  20     -39.572 -11.837 -16.860  1.00 24.33           N
ATOM   1172  CA  VAL B  20     -40.514 -11.267 -15.893  1.00 22.91           C
ATOM   1173  C   VAL B  20     -39.774 -10.395 -14.878  1.00 22.49           C
ATOM   1174  O   VAL B  20     -40.183  -9.270 -14.601  1.00 20.24           O
ATOM   1175  CB  VAL B  20     -41.330 -12.379 -15.167  1.00 25.66           C
ATOM   1176  CG1 VAL B  20     -42.047 -11.821 -13.934  1.00 23.73           C
ATOM   1177  CG2 VAL B  20     -42.354 -12.967 -16.125  1.00 25.99           C
ATOM   1178  N   LEU B  21     -38.665 -10.907 -14.357  1.00 22.36           N
ATOM   1179  CA  LEU B  21     -37.861 -10.169 -13.391  1.00 21.84           C
ATOM   1180  C   LEU B  21     -37.251  -8.933 -14.033  1.00 20.80           C
ATOM   1181  O   LEU B  21     -37.141  -7.894 -13.389  1.00 18.41           O
ATOM   1182  CB  LEU B  21     -36.765 -11.062 -12.817  1.00 21.75           C
ATOM   1183  CG  LEU B  21     -37.263 -12.152 -11.860  1.00 24.69           C
ATOM   1184  CD1 LEU B  21     -36.233 -13.258 -11.735  1.00 25.53           C
ATOM   1185  CD2 LEU B  21     -37.558 -11.536 -10.508  1.00 23.82           C
ATOM   1186  N   LYS B  22     -36.850  -9.058 -15.300  1.00 20.12           N
ATOM   1187  CA  LYS B  22     -36.262  -7.946 -16.047  1.00 21.34           C
ATOM   1188  C   LYS B  22     -37.245  -6.793 -16.157  1.00 20.89           C
ATOM   1189  O   LYS B  22     -36.872  -5.641 -15.968  1.00 21.16           O
ATOM   1190  CB  LYS B  22     -35.864  -8.377 -17.461  1.00 20.52           C
ATOM   1191  CG  LYS B  22     -35.289  -7.231 -18.302  1.00 21.76           C
ATOM   1192  CD  LYS B  22     -35.190  -7.585 -19.787  1.00 21.88           C
ATOM   1193  CE  LYS B  22     -34.469  -6.487 -20.562  1.00 23.80           C
ATOM   1194  NZ  LYS B  22     -35.155  -5.173 -20.418  1.00 24.24           N
ATOM   1195  N   ASP B  23     -38.489  -7.110 -16.510  1.00 22.16           N
ATOM   1196  CA  ASP B  23     -39.529  -6.099 -16.656  1.00 22.16           C
ATOM   1197  C   ASP B  23     -39.759  -5.348 -15.348  1.00 20.40           C
ATOM   1198  O   ASP B  23     -39.838  -4.127 -15.331  1.00 18.03           O
ATOM   1199  CB  ASP B  23     -40.828  -6.749 -17.139  1.00 26.20           C
ATOM   1200  CG  ASP B  23     -40.744  -7.220 -18.583  1.00 32.00           C
ATOM   1201  OD1 ASP B  23     -39.751  -6.895 -19.271  1.00 35.98           O
ATOM   1202  OD2 ASP B  23     -41.676  -7.918 -19.038  1.00 33.66           O
ATOM   1203  N   ILE B  24     -39.830  -6.094 -14.251  1.00 21.55           N
ATOM   1204  CA  ILE B  24     -40.034  -5.512 -12.924  1.00 20.25           C
ATOM   1205  C   ILE B  24     -38.880  -4.577 -12.524  1.00 20.93           C
ATOM   1206  O   ILE B  24     -39.101  -3.437 -12.090  1.00 20.35           O
ATOM   1207  CB  ILE B  24     -40.183  -6.632 -11.868  1.00 21.22           C
ATOM   1208  CG1 ILE B  24     -41.468  -7.424 -12.133  1.00 22.01           C
ATOM   1209  CG2 ILE B  24     -40.171  -6.042 -10.445  1.00 21.91           C
ATOM   1210  CD1 ILE B  24     -41.564  -8.749 -11.376  1.00 20.39           C
ATOM   1211  N   ILE B  25     -37.656  -5.062 -12.695  1.00 19.32           N
ATOM   1212  CA  ILE B  25     -36.459  -4.304 -12.334  1.00 19.85           C
ATOM   1213  C   ILE B  25     -36.121  -3.135 -13.264  1.00 20.06           C
ATOM   1214  O   ILE B  25     -35.877  -2.019 -12.796  1.00 19.82           O
ATOM   1215  CB  ILE B  25     -35.234  -5.249 -12.196  1.00 19.13           C
ATOM   1216  CG1 ILE B  25     -35.539  -6.348 -11.166  1.00 20.70           C
ATOM   1217  CG2 ILE B  25     -33.989  -4.459 -11.769  1.00 20.90           C
ATOM   1218  CD1 ILE B  25     -34.513  -7.457 -11.111  1.00 18.84           C
ATOM   1219  N   ASP B  26     -36.127  -3.377 -14.576  1.00 19.32           N
ATOM   1220  CA  ASP B  26     -35.799  -2.325 -15.534  1.00 21.54           C
ATOM   1221  C   ASP B  26     -36.818  -1.205 -15.643  1.00 23.14           C
ATOM   1222  O   ASP B  26     -36.508  -0.139 -16.168  1.00 22.40           O
ATOM   1223  CB  ASP B  26     -35.513  -2.904 -16.923  1.00 19.42           C
ATOM   1224  CG  ASP B  26     -34.109  -3.471 -17.042  1.00 23.52           C
ATOM   1225  OD1 ASP B  26     -33.208  -3.042 -16.281  1.00 22.05           O
ATOM   1226  OD2 ASP B  26     -33.901  -4.342 -17.908  1.00 25.71           O
ATOM   1227  N   SER B  27     -38.033  -1.448 -15.162  1.00 22.08           N
ATOM   1228  CA  SER B  27     -39.074  -0.429 -15.204  1.00 22.23           C
ATOM   1229  C   SER B  27     -38.879   0.621 -14.108  1.00 22.44           C
ATOM   1230  O   SER B  27     -39.591   1.615 -14.071  1.00 23.06           O
ATOM   1231  CB  SER B  27     -40.455  -1.076 -15.072  1.00 23.92           C
ATOM   1232  OG  SER B  27     -40.589  -1.724 -13.817  1.00 29.76           O
ATOM   1233  N   GLN B  28     -37.921   0.392 -13.211  1.00 20.44           N
ATOM   1234  CA  GLN B  28     -37.648   1.336 -12.131  1.00 22.78           C
ATOM   1235  C   GLN B  28     -36.561   2.321 -12.529  1.00 22.56           C
ATOM   1236  O   GLN B  28     -35.595   1.943 -13.181  1.00 21.70           O
ATOM   1237  CB  GLN B  28     -37.239   0.587 -10.864  1.00 21.01           C
ATOM   1238  CG  GLN B  28     -38.296  -0.408 -10.388  1.00 24.39           C
ATOM   1239  CD  GLN B  28     -39.660   0.237 -10.180  1.00 25.16           C
ATOM   1240  OE1 GLN B  28     -40.621  -0.077 -10.879  1.00 28.18           O
ATOM   1241  NE2 GLN B  28     -39.742   1.147  -9.218  1.00 23.99           N
ATOM   1242  N   PRO B  29     -36.704   3.600 -12.136  1.00 23.52           N
ATOM   1243  CA  PRO B  29     -35.712   4.629 -12.472  1.00 23.62           C
ATOM   1244  C   PRO B  29     -34.369   4.479 -11.764  1.00 22.08           C
ATOM   1245  O   PRO B  29     -33.370   5.040 -12.209  1.00 23.20           O
ATOM   1246  CB  PRO B  29     -36.413   5.926 -12.056  1.00 25.21           C
ATOM   1247  CG  PRO B  29     -37.249   5.486 -10.881  1.00 25.96           C
ATOM   1248  CD  PRO B  29     -37.840   4.192 -11.402  1.00 25.06           C
ATOM   1249  N   ASP B  30     -34.339   3.681 -10.697  1.00 20.72           N
ATOM   1250  CA  ASP B  30     -33.120   3.492  -9.918  1.00 21.75           C
ATOM   1251  C   ASP B  30     -32.522   2.086  -9.966  1.00 19.41           C
ATOM   1252  O   ASP B  30     -31.782   1.688  -9.063  1.00 20.84           O
ATOM   1253  CB  ASP B  30     -33.389   3.889  -8.460  1.00 23.17           C
ATOM   1254  CG  ASP B  30     -34.478   3.047  -7.811  1.00 24.70           C
ATOM   1255  OD1 ASP B  30     -35.342   2.485  -8.531  1.00 25.37           O
ATOM   1256  OD2 ASP B  30     -34.466   2.947  -6.565  1.00 28.05           O
ATOM   1257  N   MET B  31     -32.823   1.343 -11.026  1.00 18.82           N
ATOM   1258  CA  MET B  31     -32.309  -0.014 -11.167  1.00 19.19           C
ATOM   1259  C   MET B  31     -32.042  -0.322 -12.626  1.00 18.01           C
ATOM   1260  O   MET B  31     -32.721   0.196 -13.513  1.00 20.01           O
ATOM   1261  CB  MET B  31     -33.317  -1.035 -10.640  1.00 19.16           C
ATOM   1262  CG  MET B  31     -33.559  -0.989  -9.149  1.00 20.27           C
ATOM   1263  SD  MET B  31     -34.829  -2.168  -8.664  1.00 20.79           S
ATOM   1264  CE  MET B  31     -35.134  -1.594  -6.972  1.00 19.96           C
ATOM   1265  N   LYS B  32     -31.084  -1.212 -12.854  1.00 20.06           N
ATOM   1266  CA  LYS B  32     -30.707  -1.621 -14.203  1.00 18.46           C
ATOM   1267  C   LYS B  32     -30.175  -3.046 -14.172  1.00 18.16           C
ATOM   1268  O   LYS B  32     -29.261  -3.349 -13.410  1.00 19.25           O
ATOM   1269  CB  LYS B  32     -29.625  -0.675 -14.737  1.00 18.96           C
ATOM   1270  CG  LYS B  32     -29.020  -1.048 -16.072  1.00 20.74           C
ATOM   1271  CD  LYS B  32     -27.932  -0.051 -16.447  1.00 20.83           C
ATOM   1272  CE  LYS B  32     -27.246  -0.446 -17.742  1.00 23.41           C
ATOM   1273  NZ  LYS B  32     -28.131  -0.211 -18.907  1.00 20.51           N
ATOM   1274  N   VAL B  33     -30.783  -3.929 -14.961  1.00 19.59           N
ATOM   1275  CA  VAL B  33     -30.326  -5.313 -15.041  1.00 17.80           C
ATOM   1276  C   VAL B  33     -29.094  -5.304 -15.925  1.00 18.84           C
ATOM   1277  O   VAL B  33     -29.181  -5.071 -17.134  1.00 18.05           O
ATOM   1278  CB  VAL B  33     -31.376  -6.249 -15.655  1.00 19.14           C
ATOM   1279  CG1 VAL B  33     -30.803  -7.662 -15.788  1.00 18.83           C
ATOM   1280  CG2 VAL B  33     -32.629  -6.273 -14.793  1.00 18.30           C
ATOM   1281  N   VAL B  34     -27.944  -5.548 -15.313  1.00 19.97           N
ATOM   1282  CA  VAL B  34     -26.678  -5.540 -16.039  1.00 20.54           C
ATOM   1283  C   VAL B  34     -26.257  -6.894 -16.614  1.00 21.33           C
ATOM   1284  O   VAL B  34     -25.282  -6.979 -17.364  1.00 23.08           O
ATOM   1285  CB  VAL B  34     -25.555  -4.951 -15.164  1.00 20.43           C
ATOM   1286  CG1 VAL B  34     -25.841  -3.479 -14.882  1.00 19.84           C
ATOM   1287  CG2 VAL B  34     -25.444  -5.728 -13.850  1.00 20.70           C
ATOM   1288  N   GLY B  35     -27.007  -7.941 -16.276  1.00 22.03           N
ATOM   1289  CA  GLY B  35     -26.699  -9.270 -16.770  1.00 22.97           C
ATOM   1290  C   GLY B  35     -27.723 -10.325 -16.402  1.00 23.75           C
ATOM   1291  O   GLY B  35     -28.557 -10.123 -15.516  1.00 20.67           O
ATOM   1292  N   PHE B  36     -27.653 -11.460 -17.097  1.00 21.86           N
ATOM   1293  CA  PHE B  36     -28.548 -12.592 -16.881  1.00 23.81           C
ATOM   1294  C   PHE B  36     -27.727 -13.878 -16.816  1.00 25.51           C
ATOM   1295  O   PHE B  36     -26.704 -13.996 -17.484  1.00 27.21           O
ATOM   1296  CB  PHE B  36     -29.548 -12.720 -18.039  1.00 24.38           C
ATOM   1297  CG  PHE B  36     -30.544 -11.602 -18.121  1.00 23.91           C
ATOM   1298  CD1 PHE B  36     -31.688 -11.612 -17.327  1.00 23.14           C
ATOM   1299  CD2 PHE B  36     -30.358 -10.553 -19.016  1.00 23.85           C
ATOM   1300  CE1 PHE B  36     -32.630 -10.594 -17.423  1.00 24.29           C
ATOM   1301  CE2 PHE B  36     -31.296  -9.527 -19.120  1.00 21.63           C
ATOM   1302  CZ  PHE B  36     -32.434  -9.553 -18.321  1.00 23.13           C
ATOM   1303  N   ALA B  37     -28.169 -14.827 -15.999  1.00 23.38           N
ATOM   1304  CA  ALA B  37     -27.495 -16.118 -15.875  1.00 24.86           C
ATOM   1305  C   ALA B  37     -28.578 -17.184 -15.850  1.00 24.33           C
ATOM   1306  O   ALA B  37     -29.568 -17.043 -15.137  1.00 22.52           O
ATOM   1307  CB  ALA B  37     -26.667 -16.177 -14.608  1.00 22.48           C
ATOM   1308  N   LYS B  38     -28.404 -18.238 -16.645  1.00 25.68           N
ATOM   1309  CA  LYS B  38     -29.401 -19.307 -16.699  1.00 24.41           C
ATOM   1310  C   LYS B  38     -29.089 -20.510 -15.825  1.00 21.55           C
ATOM   1311  O   LYS B  38     -29.886 -21.445 -15.751  1.00 20.11           O
ATOM   1312  CB  LYS B  38     -29.698 -19.725 -18.150  1.00 27.11           C
ATOM   1313  CG  LYS B  38     -28.498 -20.124 -18.975  1.00 28.96           C
ATOM   1314  CD  LYS B  38     -28.913 -20.353 -20.421  1.00 29.93           C
ATOM   1315  CE  LYS B  38     -27.745 -20.790 -21.277  1.00 31.21           C
ATOM   1316  NZ  LYS B  38     -26.733 -19.714 -21.449  1.00 30.30           N
ATOM   1317  N   ASP B  39     -27.927 -20.489 -15.180  1.00 23.53           N
ATOM   1318  CA  ASP B  39     -27.531 -21.551 -14.254  1.00 27.08           C
ATOM   1319  C   ASP B  39     -26.521 -21.055 -13.220  1.00 26.09           C
ATOM   1320  O   ASP B  39     -26.072 -19.909 -13.291  1.00 26.79           O
ATOM   1321  CB  ASP B  39     -27.050 -22.827 -14.979  1.00 25.31           C
ATOM   1322  CG  ASP B  39     -25.733 -22.656 -15.726  1.00 26.27           C
ATOM   1323  OD1 ASP B  39     -24.893 -21.819 -15.353  1.00 28.62           O
ATOM   1324  OD2 ASP B  39     -25.520 -23.414 -16.695  1.00 31.25           O
ATOM   1325  N   GLY B  40     -26.154 -21.920 -12.275  1.00 25.50           N
ATOM   1326  CA  GLY B  40     -25.214 -21.536 -11.228  1.00 26.15           C
ATOM   1327  C   GLY B  40     -23.818 -21.202 -11.716  1.00 28.30           C
ATOM   1328  O   GLY B  40     -23.148 -20.339 -11.150  1.00 26.75           O
ATOM   1329  N   LEU B  41     -23.368 -21.894 -12.760  1.00 26.67           N
ATOM   1330  CA  LEU B  41     -22.047 -21.648 -13.327  1.00 26.92           C
ATOM   1331  C   LEU B  41     -21.977 -20.246 -13.920  1.00 26.81           C
ATOM   1332  O   LEU B  41     -21.000 -19.527 -13.711  1.00 27.33           O
ATOM   1333  CB  LEU B  41     -21.719 -22.686 -14.404  1.00 30.10           C
ATOM   1334  CG  LEU B  41     -21.591 -24.141 -13.950  1.00 31.72           C
ATOM   1335  CD1 LEU B  41     -21.259 -25.015 -15.152  1.00 30.18           C
ATOM   1336  CD2 LEU B  41     -20.510 -24.267 -12.877  1.00 30.99           C
ATOM   1337  N   GLU B  42     -23.011 -19.865 -14.668  1.00 28.74           N
ATOM   1338  CA  GLU B  42     -23.063 -18.537 -15.270  1.00 28.21           C
ATOM   1339  C   GLU B  42     -23.206 -17.488 -14.184  1.00 26.14           C
ATOM   1340  O   GLU B  42     -22.645 -16.403 -14.291  1.00 25.92           O
ATOM   1341  CB  GLU B  42     -24.228 -18.416 -16.249  1.00 30.74           C
ATOM   1342  CG  GLU B  42     -24.083 -19.261 -17.501  1.00 32.81           C
ATOM   1343  CD  GLU B  42     -25.030 -18.841 -18.614  1.00 33.80           C
ATOM   1344  OE1 GLU B  42     -26.039 -18.152 -18.343  1.00 30.95           O
ATOM   1345  OE2 GLU B  42     -24.754 -19.208 -19.771  1.00 37.21           O
ATOM   1346  N   ALA B  43     -23.950 -17.825 -13.134  1.00 25.58           N
ATOM   1347  CA  ALA B  43     -24.158 -16.909 -12.008  1.00 25.77           C
ATOM   1348  C   ALA B  43     -22.819 -16.474 -11.412  1.00 25.23           C
ATOM   1349  O   ALA B  43     -22.589 -15.285 -11.203  1.00 25.11           O
ATOM   1350  CB  ALA B  43     -25.018 -17.563 -10.946  1.00 24.93           C
ATOM   1351  N   VAL B  44     -21.932 -17.436 -11.164  1.00 25.58           N
ATOM   1352  CA  VAL B  44     -20.619 -17.132 -10.597  1.00 26.06           C
ATOM   1353  C   VAL B  44     -19.734 -16.330 -11.552  1.00 27.12           C
ATOM   1354  O   VAL B  44     -19.124 -15.338 -11.142  1.00 28.07           O
ATOM   1355  CB  VAL B  44     -19.870 -18.415 -10.147  1.00 26.41           C
ATOM   1356  CG1 VAL B  44     -18.527 -18.052  -9.513  1.00 25.50           C
ATOM   1357  CG2 VAL B  44     -20.715 -19.188  -9.157  1.00 25.89           C
ATOM   1358  N   GLU B  45     -19.659 -16.760 -12.814  1.00 28.93           N
ATOM   1359  CA  GLU B  45     -18.846 -16.076 -13.827  1.00 31.51           C
ATOM   1360  C   GLU B  45     -19.261 -14.619 -13.992  1.00 28.91           C
ATOM   1361  O   GLU B  45     -18.419 -13.716 -14.020  1.00 28.27           O
ATOM   1362  CB  GLU B  45     -18.955 -16.783 -15.186  1.00 33.99           C
ATOM   1363  CG  GLU B  45     -18.297 -18.156 -15.242  1.00 41.50           C
ATOM   1364  CD  GLU B  45     -18.559 -18.902 -16.553  1.00 46.96           C
ATOM   1365  OE1 GLU B  45     -19.067 -18.290 -17.521  1.00 50.30           O
ATOM   1366  OE2 GLU B  45     -18.256 -20.115 -16.609  1.00 50.35           O
ATOM   1367  N   LYS B  46     -20.568 -14.398 -14.083  1.00 27.88           N
ATOM   1368  CA  LYS B  46     -21.107 -13.054 -14.249  1.00 28.97           C
ATOM   1369  C   LYS B  46     -20.986 -12.171 -13.009  1.00 26.68           C
ATOM   1370  O   LYS B  46     -20.795 -10.964 -13.126  1.00 26.12           O
ATOM   1371  CB  LYS B  46     -22.544 -13.121 -14.775  1.00 34.50           C
ATOM   1372  CG  LYS B  46     -22.600 -13.739 -16.177  1.00 38.99           C
ATOM   1373  CD  LYS B  46     -23.810 -13.298 -16.974  1.00 44.52           C
ATOM   1374  CE  LYS B  46     -23.501 -13.278 -18.472  1.00 48.61           C
ATOM   1375  NZ  LYS B  46     -22.523 -12.200 -18.827  1.00 51.04           N
ATOM   1376  N   ALA B  47     -21.065 -12.770 -11.825  1.00 25.34           N
ATOM   1377  CA  ALA B  47     -20.920 -12.001 -10.590  1.00 26.67           C
ATOM   1378  C   ALA B  47     -19.488 -11.456 -10.486  1.00 28.11           C
ATOM   1379  O   ALA B  47     -19.269 -10.363  -9.969  1.00 28.08           O
ATOM   1380  CB  ALA B  47     -21.247 -12.864  -9.380  1.00 26.02           C
ATOM   1381  N   ILE B  48     -18.523 -12.221 -10.996  1.00 30.65           N
ATOM   1382  CA  ILE B  48     -17.114 -11.822 -10.972  1.00 32.46           C
ATOM   1383  C   ILE B  48     -16.838 -10.775 -12.045  1.00 32.96           C
ATOM   1384  O   ILE B  48     -16.148  -9.783 -11.801  1.00 35.35           O
ATOM   1385  CB  ILE B  48     -16.184 -13.043 -11.195  1.00 33.68           C
ATOM   1386  CG1 ILE B  48     -16.307 -14.015 -10.017  1.00 32.88           C
ATOM   1387  CG2 ILE B  48     -14.733 -12.593 -11.376  1.00 34.98           C
ATOM   1388  CD1 ILE B  48     -15.478 -15.275 -10.162  1.00 35.49           C
ATOM   1389  N   GLU B  49     -17.390 -11.012 -13.229  1.00 33.96           N
ATOM   1390  CA  GLU B  49     -17.236 -10.128 -14.379  1.00 36.43           C
ATOM   1391  C   GLU B  49     -17.950  -8.780 -14.233  1.00 33.34           C
ATOM   1392  O   GLU B  49     -17.351  -7.727 -14.450  1.00 32.37           O
ATOM   1393  CB  GLU B  49     -17.747 -10.857 -15.623  1.00 42.54           C
ATOM   1394  CG  GLU B  49     -18.161  -9.968 -16.781  1.00 50.55           C
ATOM   1395  CD  GLU B  49     -19.371 -10.521 -17.516  1.00 56.97           C
ATOM   1396  OE1 GLU B  49     -20.372 -10.862 -16.849  1.00 61.91           O
ATOM   1397  OE2 GLU B  49     -19.325 -10.616 -18.759  1.00 61.60           O
ATOM   1398  N   LEU B  50     -19.228  -8.820 -13.867  1.00 29.99           N
ATOM   1399  CA  LEU B  50     -20.041  -7.615 -13.730  1.00 28.74           C
ATOM   1400  C   LEU B  50     -20.001  -6.909 -12.378  1.00 26.28           C
ATOM   1401  O   LEU B  50     -20.322  -5.726 -12.298  1.00 29.11           O
ATOM   1402  CB  LEU B  50     -21.500  -7.936 -14.078  1.00 28.21           C
ATOM   1403  CG  LEU B  50     -21.759  -8.420 -15.508  1.00 27.62           C
ATOM   1404  CD1 LEU B  50     -23.145  -9.030 -15.623  1.00 27.05           C
ATOM   1405  CD2 LEU B  50     -21.574  -7.275 -16.491  1.00 29.46           C
ATOM   1406  N   LYS B  51     -19.621  -7.629 -11.322  1.00 26.55           N
ATOM   1407  CA  LYS B  51     -19.587  -7.063  -9.963  1.00 26.33           C
ATOM   1408  C   LYS B  51     -20.897  -6.326  -9.679  1.00 23.50           C
ATOM   1409  O   LYS B  51     -20.901  -5.135  -9.366  1.00 24.42           O
ATOM   1410  CB  LYS B  51     -18.407  -6.104  -9.807  1.00 31.92           C
ATOM   1411  CG  LYS B  51     -17.055  -6.786  -9.763  1.00 36.67           C
ATOM   1412  CD  LYS B  51     -15.917  -5.768  -9.821  1.00 45.13           C
ATOM   1413  CE  LYS B  51     -15.972  -4.750  -8.676  1.00 50.68           C
ATOM   1414  NZ  LYS B  51     -15.766  -5.361  -7.326  1.00 54.41           N
ATOM   1415  N   PRO B  52     -22.033  -7.034  -9.782  1.00 22.41           N
ATOM   1416  CA  PRO B  52     -23.342  -6.419  -9.538  1.00 20.91           C
ATOM   1417  C   PRO B  52     -23.559  -6.029  -8.083  1.00 21.66           C
ATOM   1418  O   PRO B  52     -22.977  -6.628  -7.177  1.00 20.38           O
ATOM   1419  CB  PRO B  52     -24.309  -7.522  -9.959  1.00 21.98           C
ATOM   1420  CG  PRO B  52     -23.564  -8.769  -9.563  1.00 20.97           C
ATOM   1421  CD  PRO B  52     -22.169  -8.479 -10.042  1.00 22.37           C
ATOM   1422  N   ASP B  53     -24.394  -5.014  -7.872  1.00 22.03           N
ATOM   1423  CA  ASP B  53     -24.725  -4.546  -6.526  1.00 21.77           C
ATOM   1424  C   ASP B  53     -25.652  -5.551  -5.849  1.00 22.55           C
ATOM   1425  O   ASP B  53     -25.561  -5.774  -4.643  1.00 22.35           O
ATOM   1426  CB  ASP B  53     -25.451  -3.201  -6.582  1.00 23.72           C
ATOM   1427  CG  ASP B  53     -24.592  -2.090  -7.144  1.00 24.52           C
ATOM   1428  OD1 ASP B  53     -23.418  -1.968  -6.734  1.00 23.97           O
ATOM   1429  OD2 ASP B  53     -25.109  -1.322  -7.981  1.00 23.22           O
ATOM   1430  N   VAL B  54     -26.561  -6.121  -6.637  1.00 20.92           N
ATOM   1431  CA  VAL B  54     -27.543  -7.085  -6.149  1.00 20.46           C
ATOM   1432  C   VAL B  54     -27.742  -8.209  -7.163  1.00 20.07           C
ATOM   1433  O   VAL B  54     -27.696  -7.985  -8.376  1.00 18.23           O
ATOM   1434  CB  VAL B  54     -28.919  -6.403  -5.881  1.00 18.80           C
ATOM   1435  CG1 VAL B  54     -29.967  -7.436  -5.433  1.00 18.59           C
ATOM   1436  CG2 VAL B  54     -28.782  -5.314  -4.825  1.00 21.32           C
ATOM   1437  N   ILE B  55     -27.954  -9.417  -6.646  1.00 21.57           N
ATOM   1438  CA  ILE B  55     -28.172 -10.599  -7.473  1.00 20.61           C
ATOM   1439  C   ILE B  55     -29.457 -11.278  -7.028  1.00 21.34           C
ATOM   1440  O   ILE B  55     -29.677 -11.467  -5.833  1.00 22.58           O
ATOM   1441  CB  ILE B  55     -27.036 -11.644  -7.295  1.00 19.86           C
ATOM   1442  CG1 ILE B  55     -25.682 -11.046  -7.677  1.00 18.96           C
ATOM   1443  CG2 ILE B  55     -27.335 -12.908  -8.110  1.00 17.86           C
ATOM   1444  CD1 ILE B  55     -24.498 -11.987  -7.459  1.00 22.09           C
ATOM   1445  N   THR B  56     -30.357 -11.539  -7.970  1.00 18.86           N
ATOM   1446  CA  THR B  56     -31.573 -12.269  -7.639  1.00 19.92           C
ATOM   1447  C   THR B  56     -31.181 -13.706  -7.989  1.00 22.74           C
ATOM   1448  O   THR B  56     -30.793 -13.996  -9.131  1.00 24.63           O
ATOM   1449  CB  THR B  56     -32.826 -11.774  -8.418  1.00 20.21           C
ATOM   1450  OG1 THR B  56     -32.617 -11.864  -9.833  1.00 18.35           O
ATOM   1451  CG2 THR B  56     -33.146 -10.336  -8.033  1.00 16.82           C
ATOM   1452  N   MET B  57     -31.240 -14.587  -6.995  1.00 22.76           N
ATOM   1453  CA  MET B  57     -30.813 -15.967  -7.169  1.00 21.69           C
ATOM   1454  C   MET B  57     -31.847 -17.084  -7.040  1.00 20.39           C
ATOM   1455  O   MET B  57     -32.393 -17.323  -5.963  1.00 21.51           O
ATOM   1456  CB  MET B  57     -29.666 -16.244  -6.194  1.00 24.04           C
ATOM   1457  CG  MET B  57     -29.020 -17.614  -6.313  1.00 25.81           C
ATOM   1458  SD  MET B  57     -27.879 -17.706  -7.688  1.00 25.86           S
ATOM   1459  CE  MET B  57     -26.446 -16.953  -6.957  1.00 23.65           C
ATOM   1460  N   ASP B  58     -32.071 -17.801  -8.142  1.00 20.00           N
ATOM   1461  CA  ASP B  58     -32.984 -18.951  -8.150  1.00 19.96           C
ATOM   1462  C   ASP B  58     -32.165 -20.094  -7.543  1.00 16.62           C
ATOM   1463  O   ASP B  58     -30.946 -20.005  -7.471  1.00 18.10           O
ATOM   1464  CB  ASP B  58     -33.382 -19.266  -9.607  1.00 20.00           C
ATOM   1465  CG  ASP B  58     -34.080 -20.611  -9.770  1.00 25.85           C
ATOM   1466  OD1 ASP B  58     -35.143 -20.858  -9.153  1.00 22.03           O
ATOM   1467  OD2 ASP B  58     -33.559 -21.420 -10.558  1.00 33.31           O
ATOM   1468  N   ILE B  59     -32.808 -21.162  -7.090  1.00 20.63           N
ATOM   1469  CA  ILE B  59     -32.038 -22.260  -6.507  1.00 22.99           C
ATOM   1470  C   ILE B  59     -31.874 -23.428  -7.477  1.00 24.31           C
ATOM   1471  O   ILE B  59     -30.768 -23.773  -7.834  1.00 24.97           O
ATOM   1472  CB  ILE B  59     -32.632 -22.752  -5.187  1.00 23.67           C
ATOM   1473  CG1 ILE B  59     -32.532 -21.649  -4.138  1.00 25.01           C
ATOM   1474  CG2 ILE B  59     -31.894 -23.991  -4.692  1.00 23.68           C
ATOM   1475  CD1 ILE B  59     -32.883 -22.067  -2.754  1.00 24.28           C
ATOM   1476  N   GLU B  60     -32.981 -24.032  -7.875  1.00 24.85           N
ATOM   1477  CA  GLU B  60     -32.916 -25.132  -8.797  1.00 33.72           C
ATOM   1478  C   GLU B  60     -32.650 -24.728 -10.259  1.00 31.80           C
ATOM   1479  O   GLU B  60     -33.449 -24.000 -10.854  1.00 34.37           O
ATOM   1480  CB  GLU B  60     -34.149 -26.033  -8.691  1.00 40.32           C
ATOM   1481  CG  GLU B  60     -34.165 -27.239  -9.653  1.00 52.29           C
ATOM   1482  CD  GLU B  60     -33.120 -28.320  -9.328  1.00 59.71           C
ATOM   1483  OE1 GLU B  60     -32.677 -28.417  -8.161  1.00 65.60           O
ATOM   1484  OE2 GLU B  60     -32.763 -29.101 -10.242  1.00 65.01           O
ATOM   1485  N   MET B  61     -31.434 -25.076 -10.736  1.00 32.05           N
ATOM   1486  CA  MET B  61     -30.921 -24.848 -12.110  1.00 31.94           C
ATOM   1487  C   MET B  61     -29.987 -25.973 -12.525  1.00 32.41           C
ATOM   1488  O   MET B  61     -29.445 -26.668 -11.627  1.00 30.40           O
ATOM   1489  CB  MET B  61     -30.132 -23.545 -12.176  1.00 29.16           C
ATOM   1490  CG  MET B  61     -30.515 -22.519 -11.179  1.00 28.73           C
ATOM   1491  SD  MET B  61     -29.810 -20.915 -11.530  1.00 26.23           S
ATOM   1492  CE  MET B  61     -28.741 -20.744 -10.078  1.00 25.56           C
ATOM   1493  N   PRO B  62     -29.660 -26.047 -13.834  1.00 31.56           N
ATOM   1494  CA  PRO B  62     -28.765 -27.062 -14.326  1.00 32.77           C
ATOM   1495  C   PRO B  62     -27.291 -26.744 -13.948  1.00 32.32           C
ATOM   1496  O   PRO B  62     -26.975 -25.645 -13.493  1.00 32.50           O
ATOM   1497  CB  PRO B  62     -29.060 -26.960 -15.830  1.00 30.64           C
ATOM   1498  CG  PRO B  62     -29.102 -25.558 -16.059  1.00 33.69           C
ATOM   1499  CD  PRO B  62     -30.163 -25.225 -14.954  1.00 33.01           C
ATOM   1500  N   ASN B  63     -26.536 -27.825 -13.842  1.00 31.96           N
ATOM   1501  CA  ASN B  63     -25.126 -27.873 -13.581  1.00 34.23           C
ATOM   1502  C   ASN B  63     -24.649 -27.504 -12.190  1.00 35.23           C
ATOM   1503  O   ASN B  63     -23.544 -27.970 -11.763  1.00 35.96           O
ATOM   1504  CB  ASN B  63     -24.408 -27.028 -14.603  1.00 33.67           C
ATOM   1505  CG  ASN B  63     -24.741 -27.438 -16.003  1.00 35.43           C
ATOM   1506  OD1 ASN B  63     -24.660 -28.620 -16.348  1.00 36.48           O
ATOM   1507  ND2 ASN B  63     -25.107 -26.473 -16.838  1.00 35.27           N
ATOM   1508  N   LEU B  64     -25.364 -26.599 -11.504  1.00 35.30           N
ATOM   1509  CA  LEU B  64     -25.054 -26.124 -10.132  1.00 36.29           C
ATOM   1510  C   LEU B  64     -26.134 -25.224  -9.521  1.00 36.07           C
ATOM   1511  O   LEU B  64     -26.521 -24.247 -10.157  1.00 36.81           O
ATOM   1512  CB  LEU B  64     -23.710 -25.380 -10.211  1.00 37.06           C
ATOM   1513  CG  LEU B  64     -23.033 -25.098  -8.882  1.00 38.69           C
ATOM   1514  CD1 LEU B  64     -21.620 -25.756  -8.679  1.00 38.89           C
ATOM   1515  CD2 LEU B  64     -22.901 -23.600  -8.874  1.00 38.78           C
ATOM   1516  N   ASN B  65     -26.781 -25.611  -8.406  1.00 35.65           N
ATOM   1517  CA  ASN B  65     -27.867 -24.793  -7.850  1.00 34.45           C
ATOM   1518  C   ASN B  65     -27.436 -23.433  -7.369  1.00 31.44           C
ATOM   1519  O   ASN B  65     -26.238 -23.196  -7.262  1.00 29.91           O
ATOM   1520  CB  ASN B  65     -28.617 -25.536  -6.721  1.00 36.87           C
ATOM   1521  CG  ASN B  65     -27.685 -25.874  -5.578  1.00 38.05           C
ATOM   1522  OD1 ASN B  65     -27.236 -25.011  -4.852  1.00 39.24           O
ATOM   1523  ND2 ASN B  65     -27.292 -27.147  -5.495  1.00 39.68           N
ATOM   1524  N   GLY B  66     -28.382 -22.574  -7.008  1.00 30.08           N
ATOM   1525  CA  GLY B  66     -28.074 -21.253  -6.529  1.00 31.20           C
ATOM   1526  C   GLY B  66     -27.412 -21.226  -5.159  1.00 30.47           C
ATOM   1527  O   GLY B  66     -26.719 -20.260  -4.813  1.00 28.24           O
ATOM   1528  N   ILE B  67     -27.625 -22.271  -4.362  1.00 30.76           N
ATOM   1529  CA  ILE B  67     -27.034 -22.372  -3.032  1.00 29.99           C
ATOM   1530  C   ILE B  67     -25.528 -22.507  -3.195  1.00 29.20           C
ATOM   1531  O   ILE B  67     -24.755 -21.812  -2.535  1.00 29.49           O
ATOM   1532  CB  ILE B  67     -27.597 -23.569  -2.221  1.00 31.14           C
ATOM   1533  CG1 ILE B  67     -29.089 -23.368  -1.964  1.00 30.01           C
ATOM   1534  CG2 ILE B  67     -26.850 -23.731  -0.899  1.00 31.43           C
ATOM   1535  CD1 ILE B  67     -29.412 -22.152  -1.103  1.00 32.88           C
ATOM   1536  N   GLU B  68     -25.116 -23.375  -4.116  1.00 29.16           N
ATOM   1537  CA  GLU B  68     -23.702 -23.582  -4.395  1.00 28.94           C
ATOM   1538  C   GLU B  68     -23.112 -22.357  -5.081  1.00 28.25           C
ATOM   1539  O   GLU B  68     -21.948 -22.023  -4.865  1.00 25.65           O
ATOM   1540  CB  GLU B  68     -23.488 -24.836  -5.254  1.00 34.79           C
ATOM   1541  CG  GLU B  68     -23.734 -26.151  -4.521  1.00 37.03           C
ATOM   1542  CD  GLU B  68     -23.013 -26.228  -3.178  1.00 40.28           C
ATOM   1543  OE1 GLU B  68     -21.777 -26.042  -3.138  1.00 42.55           O
ATOM   1544  OE2 GLU B  68     -23.689 -26.473  -2.158  1.00 40.75           O
ATOM   1545  N   ALA B  69     -23.919 -21.684  -5.900  1.00 26.28           N
ATOM   1546  CA  ALA B  69     -23.458 -20.483  -6.587  1.00 26.97           C
ATOM   1547  C   ALA B  69     -23.246 -19.380  -5.556  1.00 24.87           C
ATOM   1548  O   ALA B  69     -22.248 -18.670  -5.598  1.00 24.34           O
ATOM   1549  CB  ALA B  69     -24.469 -20.043  -7.647  1.00 27.12           C
ATOM   1550  N   LEU B  70     -24.186 -19.259  -4.624  1.00 26.64           N
ATOM   1551  CA  LEU B  70     -24.096 -18.265  -3.555  1.00 26.27           C
ATOM   1552  C   LEU B  70     -22.768 -18.434  -2.816  1.00 27.35           C
ATOM   1553  O   LEU B  70     -22.019 -17.471  -2.642  1.00 27.27           O
ATOM   1554  CB  LEU B  70     -25.270 -18.429  -2.586  1.00 25.37           C
ATOM   1555  CG  LEU B  70     -25.258 -17.674  -1.249  1.00 24.63           C
ATOM   1556  CD1 LEU B  70     -25.423 -16.168  -1.450  1.00 24.16           C
ATOM   1557  CD2 LEU B  70     -26.377 -18.216  -0.390  1.00 27.42           C
ATOM   1558  N   LYS B  71     -22.440 -19.679  -2.469  1.00 27.80           N
ATOM   1559  CA  LYS B  71     -21.200 -19.977  -1.756  1.00 30.93           C
ATOM   1560  C   LYS B  71     -19.956 -19.538  -2.516  1.00 29.33           C
ATOM   1561  O   LYS B  71     -19.069 -18.909  -1.938  1.00 29.19           O
ATOM   1562  CB  LYS B  71     -21.108 -21.470  -1.420  1.00 34.85           C
ATOM   1563  CG  LYS B  71     -22.235 -21.980  -0.526  1.00 37.87           C
ATOM   1564  CD  LYS B  71     -22.076 -23.466  -0.222  1.00 44.90           C
ATOM   1565  CE  LYS B  71     -20.958 -23.725   0.776  1.00 50.79           C
ATOM   1566  NZ  LYS B  71     -21.462 -23.722   2.179  1.00 56.57           N
ATOM   1567  N   LEU B  72     -19.893 -19.856  -3.811  1.00 28.50           N
ATOM   1568  CA  LEU B  72     -18.746 -19.477  -4.629  1.00 27.89           C
ATOM   1569  C   LEU B  72     -18.638 -17.964  -4.802  1.00 27.56           C
ATOM   1570  O   LEU B  72     -17.541 -17.412  -4.804  1.00 27.73           O
ATOM   1571  CB  LEU B  72     -18.799 -20.182  -5.988  1.00 30.32           C
ATOM   1572  CG  LEU B  72     -18.407 -21.666  -5.945  1.00 29.78           C
ATOM   1573  CD1 LEU B  72     -18.722 -22.346  -7.268  1.00 30.37           C
ATOM   1574  CD2 LEU B  72     -16.927 -21.802  -5.605  1.00 29.08           C
ATOM   1575  N   ILE B  73     -19.785 -17.298  -4.908  1.00 27.15           N
ATOM   1576  CA  ILE B  73     -19.837 -15.848  -5.061  1.00 27.12           C
ATOM   1577  C   ILE B  73     -19.423 -15.120  -3.774  1.00 29.45           C
ATOM   1578  O   ILE B  73     -18.610 -14.198  -3.806  1.00 29.79           O
ATOM   1579  CB  ILE B  73     -21.240 -15.401  -5.521  1.00 26.56           C
ATOM   1580  CG1 ILE B  73     -21.452 -15.827  -6.980  1.00 24.66           C
ATOM   1581  CG2 ILE B  73     -21.413 -13.897  -5.358  1.00 25.33           C
ATOM   1582  CD1 ILE B  73     -22.896 -15.836  -7.415  1.00 22.62           C
ATOM   1583  N   MET B  74     -19.945 -15.564  -2.637  1.00 31.95           N
ATOM   1584  CA  MET B  74     -19.594 -14.938  -1.364  1.00 35.08           C
ATOM   1585  C   MET B  74     -18.114 -15.087  -1.033  1.00 36.45           C
ATOM   1586  O   MET B  74     -17.557 -14.308  -0.266  1.00 36.34           O
ATOM   1587  CB  MET B  74     -20.454 -15.497  -0.237  1.00 32.26           C
ATOM   1588  CG  MET B  74     -21.922 -15.137  -0.388  1.00 32.72           C
ATOM   1589  SD  MET B  74     -22.146 -13.385  -0.823  1.00 31.64           S
ATOM   1590  CE  MET B  74     -21.923 -12.596   0.774  1.00 31.87           C
ATOM   1591  N   LYS B  75     -17.477 -16.063  -1.668  1.00 38.69           N
ATOM   1592  CA  LYS B  75     -16.066 -16.337  -1.464  1.00 43.98           C
ATOM   1593  C   LYS B  75     -15.176 -15.606  -2.473  1.00 43.93           C
ATOM   1594  O   LYS B  75     -14.150 -15.041  -2.102  1.00 45.50           O
ATOM   1595  CB  LYS B  75     -15.839 -17.851  -1.535  1.00 47.60           C
ATOM   1596  CG  LYS B  75     -14.399 -18.310  -1.387  1.00 52.53           C
ATOM   1597  CD  LYS B  75     -14.320 -19.829  -1.296  1.00 57.97           C
ATOM   1598  CE  LYS B  75     -14.951 -20.504  -2.506  1.00 62.03           C
ATOM   1599  NZ  LYS B  75     -15.994 -21.488  -2.091  1.00 65.61           N
ATOM   1600  N   LYS B  76     -15.602 -15.563  -3.733  1.00 43.29           N
ATOM   1601  CA  LYS B  76     -14.806 -14.931  -4.784  1.00 44.63           C
ATOM   1602  C   LYS B  76     -15.154 -13.492  -5.170  1.00 43.05           C
ATOM   1603  O   LYS B  76     -14.271 -12.726  -5.561  1.00 44.55           O
ATOM   1604  CB  LYS B  76     -14.779 -15.837  -6.020  1.00 47.24           C
ATOM   1605  CG  LYS B  76     -14.307 -17.243  -5.683  1.00 48.84           C
ATOM   1606  CD  LYS B  76     -13.712 -17.977  -6.867  1.00 53.59           C
ATOM   1607  CE  LYS B  76     -14.773 -18.527  -7.790  1.00 56.03           C
ATOM   1608  NZ  LYS B  76     -14.148 -19.431  -8.795  1.00 60.23           N
ATOM   1609  N   ALA B  77     -16.429 -13.132  -5.063  1.00 40.43           N
ATOM   1610  CA  ALA B  77     -16.887 -11.783  -5.395  1.00 37.00           C
ATOM   1611  C   ALA B  77     -18.154 -11.489  -4.595  1.00 36.07           C
ATOM   1612  O   ALA B  77     -19.234 -11.311  -5.164  1.00 36.24           O
ATOM   1613  CB  ALA B  77     -17.158 -11.673  -6.898  1.00 37.83           C
ATOM   1614  N   PRO B  78     -18.032 -11.414  -3.257  1.00 33.84           N
ATOM   1615  CA  PRO B  78     -19.157 -11.150  -2.362  1.00 31.15           C
ATOM   1616  C   PRO B  78     -19.957  -9.905  -2.701  1.00 29.67           C
ATOM   1617  O   PRO B  78     -19.406  -8.877  -3.093  1.00 28.91           O
ATOM   1618  CB  PRO B  78     -18.497 -11.058  -0.985  1.00 31.16           C
ATOM   1619  CG  PRO B  78     -17.114 -10.596  -1.294  1.00 30.48           C
ATOM   1620  CD  PRO B  78     -16.767 -11.431  -2.497  1.00 32.31           C
ATOM   1621  N   THR B  79     -21.271 -10.036  -2.583  1.00 28.36           N
ATOM   1622  CA  THR B  79     -22.192  -8.949  -2.863  1.00 27.26           C
ATOM   1623  C   THR B  79     -23.547  -9.376  -2.320  1.00 23.54           C
ATOM   1624  O   THR B  79     -23.684 -10.467  -1.766  1.00 25.52           O
ATOM   1625  CB  THR B  79     -22.258  -8.634  -4.389  1.00 28.19           C
ATOM   1626  OG1 THR B  79     -23.080  -7.483  -4.611  1.00 31.34           O
ATOM   1627  CG2 THR B  79     -22.816  -9.809  -5.164  1.00 29.37           C
ATOM   1628  N   ARG B  80     -24.539  -8.510  -2.462  1.00 23.86           N
ATOM   1629  CA  ARG B  80     -25.875  -8.779  -1.958  1.00 23.22           C
ATOM   1630  C   ARG B  80     -26.673  -9.727  -2.836  1.00 24.06           C
ATOM   1631  O   ARG B  80     -26.864  -9.481  -4.029  1.00 21.74           O
ATOM   1632  CB  ARG B  80     -26.614  -7.460  -1.777  1.00 24.01           C
ATOM   1633  CG  ARG B  80     -25.834  -6.478  -0.929  1.00 25.77           C
ATOM   1634  CD  ARG B  80     -26.043  -5.062  -1.395  1.00 28.56           C
ATOM   1635  NE  ARG B  80     -25.391  -4.103  -0.511  1.00 32.21           N
ATOM   1636  CZ  ARG B  80     -24.336  -3.366  -0.840  1.00 34.75           C
ATOM   1637  NH1 ARG B  80     -23.791  -3.467  -2.046  1.00 34.95           N
ATOM   1638  NH2 ARG B  80     -23.830  -2.519   0.041  1.00 38.49           N
ATOM   1639  N   VAL B  81     -27.132 -10.819  -2.236  1.00 22.58           N
ATOM   1640  CA  VAL B  81     -27.913 -11.807  -2.959  1.00 22.01           C
ATOM   1641  C   VAL B  81     -29.268 -12.032  -2.302  1.00 20.97           C
ATOM   1642  O   VAL B  81     -29.359 -12.242  -1.091  1.00 24.96           O
ATOM   1643  CB  VAL B  81     -27.167 -13.166  -3.069  1.00 22.17           C
ATOM   1644  CG1 VAL B  81     -27.939 -14.115  -3.979  1.00 22.79           C
ATOM   1645  CG2 VAL B  81     -25.765 -12.971  -3.604  1.00 22.62           C
ATOM   1646  N   ILE B  82     -30.323 -11.918  -3.101  1.00 19.87           N
ATOM   1647  CA  ILE B  82     -31.687 -12.149  -2.638  1.00 19.47           C
ATOM   1648  C   ILE B  82     -32.154 -13.426  -3.338  1.00 21.43           C
ATOM   1649  O   ILE B  82     -32.148 -13.504  -4.569  1.00 20.30           O
ATOM   1650  CB  ILE B  82     -32.639 -10.991  -3.025  1.00 18.49           C
ATOM   1651  CG1 ILE B  82     -32.165  -9.670  -2.405  1.00 22.52           C
ATOM   1652  CG2 ILE B  82     -34.075 -11.291  -2.555  1.00 19.86           C
ATOM   1653  CD1 ILE B  82     -32.854  -8.447  -2.990  1.00 22.92           C
ATOM   1654  N   MET B  83     -32.500 -14.439  -2.552  1.00 21.10           N
ATOM   1655  CA  MET B  83     -32.976 -15.703  -3.104  1.00 21.78           C
ATOM   1656  C   MET B  83     -34.393 -15.503  -3.623  1.00 20.33           C
ATOM   1657  O   MET B  83     -35.210 -14.869  -2.970  1.00 21.69           O
ATOM   1658  CB  MET B  83     -32.964 -16.797  -2.031  1.00 21.50           C
ATOM   1659  CG  MET B  83     -31.624 -16.977  -1.317  1.00 25.42           C
ATOM   1660  SD  MET B  83     -30.276 -17.400  -2.421  1.00 29.03           S
ATOM   1661  CE  MET B  83     -29.101 -16.359  -1.998  1.00 32.25           C
ATOM   1662  N   VAL B  84     -34.653 -15.955  -4.848  1.00 20.01           N
ATOM   1663  CA  VAL B  84     -35.987 -15.848  -5.435  1.00 19.93           C
ATOM   1664  C   VAL B  84     -36.256 -17.253  -5.945  1.00 23.02           C
ATOM   1665  O   VAL B  84     -35.729 -17.667  -6.984  1.00 21.55           O
ATOM   1666  CB  VAL B  84     -36.034 -14.805  -6.585  1.00 21.49           C
ATOM   1667  CG1 VAL B  84     -37.469 -14.603  -7.055  1.00 20.56           C
ATOM   1668  CG2 VAL B  84     -35.444 -13.471  -6.111  1.00 20.04           C
ATOM   1669  N   SER B  85     -37.069 -17.987  -5.193  1.00 23.89           N
ATOM   1670  CA  SER B  85     -37.344 -19.379  -5.512  1.00 23.60           C
ATOM   1671  C   SER B  85     -38.659 -19.859  -4.916  1.00 26.19           C
ATOM   1672  O   SER B  85     -39.189 -19.258  -3.990  1.00 24.46           O
ATOM   1673  CB  SER B  85     -36.179 -20.223  -4.969  1.00 23.15           C
ATOM   1674  OG  SER B  85     -36.451 -21.613  -4.953  1.00 26.66           O
ATOM   1675  N   SER B  86     -39.204 -20.929  -5.484  1.00 27.83           N
ATOM   1676  CA  SER B  86     -40.451 -21.499  -4.983  1.00 27.13           C
ATOM   1677  C   SER B  86     -40.166 -22.276  -3.692  1.00 24.75           C
ATOM   1678  O   SER B  86     -41.067 -22.522  -2.902  1.00 29.48           O
ATOM   1679  CB  SER B  86     -41.048 -22.447  -6.025  1.00 26.02           C
ATOM   1680  OG  SER B  86     -40.182 -23.545  -6.237  1.00 30.15           O
ATOM   1681  N   LEU B  87     -38.901 -22.637  -3.486  1.00 23.95           N
ATOM   1682  CA  LEU B  87     -38.478 -23.403  -2.319  1.00 23.67           C
ATOM   1683  C   LEU B  87     -38.216 -22.547  -1.089  1.00 25.46           C
ATOM   1684  O   LEU B  87     -38.299 -23.034   0.038  1.00 25.82           O
ATOM   1685  CB  LEU B  87     -37.202 -24.184  -2.631  1.00 24.64           C
ATOM   1686  CG  LEU B  87     -37.184 -25.102  -3.857  1.00 26.86           C
ATOM   1687  CD1 LEU B  87     -35.798 -25.724  -3.987  1.00 26.38           C
ATOM   1688  CD2 LEU B  87     -38.249 -26.179  -3.735  1.00 27.55           C
ATOM   1689  N   THR B  88     -37.856 -21.287  -1.304  1.00 25.37           N
ATOM   1690  CA  THR B  88     -37.555 -20.393  -0.193  1.00 24.49           C
ATOM   1691  C   THR B  88     -38.785 -19.765   0.456  1.00 26.06           C
ATOM   1692  O   THR B  88     -39.152 -18.631   0.148  1.00 24.72           O
ATOM   1693  CB  THR B  88     -36.567 -19.276  -0.612  1.00 24.44           C
ATOM   1694  OG1 THR B  88     -37.009 -18.678  -1.838  1.00 25.95           O
ATOM   1695  CG2 THR B  88     -35.167 -19.832  -0.789  1.00 24.79           C
ATOM   1696  N   GLU B  89     -39.457 -20.530   1.310  1.00 28.64           N
ATOM   1697  CA  GLU B  89     -40.610 -20.011   2.028  1.00 31.64           C
ATOM   1698  C   GLU B  89     -40.196 -19.714   3.467  1.00 29.62           C
ATOM   1699  O   GLU B  89     -39.138 -20.158   3.917  1.00 26.68           O
ATOM   1700  CB  GLU B  89     -41.813 -20.967   1.973  1.00 36.39           C
ATOM   1701  CG  GLU B  89     -41.489 -22.432   1.785  1.00 42.82           C
ATOM   1702  CD  GLU B  89     -42.737 -23.289   1.633  1.00 47.10           C
ATOM   1703  OE1 GLU B  89     -43.521 -23.047   0.688  1.00 50.79           O
ATOM   1704  OE2 GLU B  89     -42.930 -24.206   2.460  1.00 51.01           O
ATOM   1705  N   GLU B  90     -40.991 -18.901   4.154  1.00 30.32           N
ATOM   1706  CA  GLU B  90     -40.705 -18.532   5.540  1.00 30.95           C
ATOM   1707  C   GLU B  90     -40.597 -19.787   6.399  1.00 31.89           C
ATOM   1708  O   GLU B  90     -41.437 -20.682   6.301  1.00 32.36           O
ATOM   1709  CB  GLU B  90     -41.822 -17.644   6.089  1.00 30.89           C
ATOM   1710  CG  GLU B  90     -41.504 -16.983   7.426  1.00 31.31           C
ATOM   1711  CD  GLU B  90     -40.599 -15.770   7.280  1.00 29.51           C
ATOM   1712  OE1 GLU B  90     -40.871 -14.925   6.399  1.00 31.77           O
ATOM   1713  OE2 GLU B  90     -39.627 -15.652   8.052  1.00 31.01           O
ATOM   1714  N   GLY B  91     -39.539 -19.868   7.201  1.00 30.88           N
ATOM   1715  CA  GLY B  91     -39.352 -21.010   8.082  1.00 31.17           C
ATOM   1716  C   GLY B  91     -38.710 -22.258   7.497  1.00 32.15           C
ATOM   1717  O   GLY B  91     -38.304 -23.145   8.252  1.00 32.07           O
ATOM   1718  N   ALA B  92     -38.583 -22.325   6.172  1.00 30.57           N
ATOM   1719  CA  ALA B  92     -37.994 -23.493   5.511  1.00 30.26           C
ATOM   1720  C   ALA B  92     -36.490 -23.640   5.740  1.00 29.82           C
ATOM   1721  O   ALA B  92     -35.765 -22.650   5.833  1.00 30.38           O
ATOM   1722  CB  ALA B  92     -38.301 -23.464   4.014  1.00 30.91           C
ATOM   1723  N   ALA B  93     -36.032 -24.889   5.785  1.00 29.96           N
ATOM   1724  CA  ALA B  93     -34.622 -25.220   6.009  1.00 30.89           C
ATOM   1725  C   ALA B  93     -33.662 -24.685   4.943  1.00 29.23           C
ATOM   1726  O   ALA B  93     -32.539 -24.295   5.257  1.00 30.47           O
ATOM   1727  CB  ALA B  93     -34.460 -26.735   6.150  1.00 30.60           C
ATOM   1728  N   ILE B  94     -34.091 -24.686   3.684  1.00 30.60           N
ATOM   1729  CA  ILE B  94     -33.249 -24.191   2.598  1.00 27.92           C
ATOM   1730  C   ILE B  94     -33.083 -22.665   2.676  1.00 26.15           C
ATOM   1731  O   ILE B  94     -32.023 -22.133   2.352  1.00 26.65           O
ATOM   1732  CB  ILE B  94     -33.786 -24.642   1.207  1.00 29.66           C
ATOM   1733  CG1 ILE B  94     -32.804 -24.258   0.102  1.00 30.09           C
ATOM   1734  CG2 ILE B  94     -35.142 -24.025   0.928  1.00 28.15           C
ATOM   1735  CD1 ILE B  94     -31.385 -24.712   0.351  1.00 33.57           C
ATOM   1736  N   THR B  95     -34.121 -21.973   3.135  1.00 27.28           N
ATOM   1737  CA  THR B  95     -34.068 -20.519   3.293  1.00 27.67           C
ATOM   1738  C   THR B  95     -32.988 -20.199   4.326  1.00 28.23           C
ATOM   1739  O   THR B  95     -32.156 -19.313   4.133  1.00 26.85           O
ATOM   1740  CB  THR B  95     -35.409 -19.977   3.806  1.00 26.94           C
ATOM   1741  OG1 THR B  95     -36.453 -20.365   2.908  1.00 29.29           O
ATOM   1742  CG2 THR B  95     -35.369 -18.454   3.915  1.00 27.42           C
ATOM   1743  N   ILE B  96     -33.008 -20.947   5.423  1.00 29.80           N
ATOM   1744  CA  ILE B  96     -32.038 -20.785   6.502  1.00 28.69           C
ATOM   1745  C   ILE B  96     -30.634 -21.079   5.991  1.00 28.60           C
ATOM   1746  O   ILE B  96     -29.687 -20.355   6.308  1.00 30.08           O
ATOM   1747  CB  ILE B  96     -32.402 -21.722   7.684  1.00 31.49           C
ATOM   1748  CG1 ILE B  96     -33.729 -21.271   8.297  1.00 29.82           C
ATOM   1749  CG2 ILE B  96     -31.304 -21.737   8.731  1.00 30.01           C
ATOM   1750  CD1 ILE B  96     -34.473 -22.355   9.062  1.00 32.80           C
ATOM   1751  N   GLU B  97     -30.509 -22.119   5.166  1.00 28.56           N
ATOM   1752  CA  GLU B  97     -29.215 -22.491   4.607  1.00 30.17           C
ATOM   1753  C   GLU B  97     -28.657 -21.370   3.738  1.00 27.07           C
ATOM   1754  O   GLU B  97     -27.463 -21.092   3.770  1.00 28.82           O
ATOM   1755  CB  GLU B  97     -29.313 -23.793   3.803  1.00 31.64           C
ATOM   1756  CG  GLU B  97     -27.977 -24.235   3.199  1.00 35.52           C
ATOM   1757  CD  GLU B  97     -28.029 -25.590   2.503  1.00 37.22           C
ATOM   1758  OE1 GLU B  97     -29.129 -26.157   2.329  1.00 39.45           O
ATOM   1759  OE2 GLU B  97     -26.950 -26.093   2.128  1.00 41.14           O
ATOM   1760  N   ALA B  98     -29.530 -20.712   2.983  1.00 27.62           N
ATOM   1761  CA  ALA B  98     -29.107 -19.612   2.125  1.00 27.64           C
ATOM   1762  C   ALA B  98     -28.643 -18.440   2.980  1.00 28.17           C
ATOM   1763  O   ALA B  98     -27.580 -17.870   2.746  1.00 28.36           O
ATOM   1764  CB  ALA B  98     -30.247 -19.185   1.223  1.00 25.38           C
ATOM   1765  N   LEU B  99     -29.439 -18.101   3.990  1.00 28.24           N
ATOM   1766  CA  LEU B  99     -29.108 -16.997   4.884  1.00 29.64           C
ATOM   1767  C   LEU B  99     -27.819 -17.276   5.659  1.00 32.42           C
ATOM   1768  O   LEU B  99     -26.992 -16.381   5.837  1.00 32.13           O
ATOM   1769  CB  LEU B  99     -30.276 -16.714   5.830  1.00 27.93           C
ATOM   1770  CG  LEU B  99     -31.585 -16.313   5.132  1.00 27.89           C
ATOM   1771  CD1 LEU B  99     -32.734 -16.358   6.113  1.00 27.58           C
ATOM   1772  CD2 LEU B  99     -31.477 -14.927   4.502  1.00 28.08           C
ATOM   1773  N   ARG B 100     -27.627 -18.532   6.062  1.00 33.39           N
ATOM   1774  CA  ARG B 100     -26.433 -18.943   6.796  1.00 37.32           C
ATOM   1775  C   ARG B 100     -25.202 -18.857   5.903  1.00 35.69           C
ATOM   1776  O   ARG B 100     -24.079 -18.733   6.387  1.00 36.99           O
ATOM   1777  CB  ARG B 100     -26.584 -20.379   7.316  1.00 40.96           C
ATOM   1778  CG  ARG B 100     -27.341 -20.504   8.631  1.00 46.74           C
ATOM   1779  CD  ARG B 100     -27.449 -21.962   9.077  1.00 54.71           C
ATOM   1780  NE  ARG B 100     -28.380 -22.733   8.251  1.00 62.72           N
ATOM   1781  CZ  ARG B 100     -28.256 -24.030   7.970  1.00 65.36           C
ATOM   1782  NH1 ARG B 100     -27.228 -24.724   8.442  1.00 67.44           N
ATOM   1783  NH2 ARG B 100     -29.179 -24.641   7.236  1.00 65.87           N
ATOM   1784  N   ASN B 101     -25.422 -18.910   4.593  1.00 34.48           N
ATOM   1785  CA  ASN B 101     -24.330 -18.846   3.636  1.00 32.77           C
ATOM   1786  C   ASN B 101     -24.077 -17.473   3.018  1.00 32.86           C
ATOM   1787  O   ASN B 101     -23.312 -17.350   2.063  1.00 32.62           O
ATOM   1788  CB  ASN B 101     -24.504 -19.918   2.558  1.00 32.86           C
ATOM   1789  CG  ASN B 101     -24.063 -21.289   3.037  1.00 31.86           C
ATOM   1790  OD1 ASN B 101     -22.871 -21.555   3.143  1.00 34.63           O
ATOM   1791  ND2 ASN B 101     -25.022 -22.158   3.348  1.00 33.68           N
ATOM   1792  N   GLY B 102     -24.718 -16.440   3.558  1.00 31.85           N
ATOM   1793  CA  GLY B 102     -24.487 -15.100   3.046  1.00 31.95           C
ATOM   1794  C   GLY B 102     -25.612 -14.335   2.374  1.00 30.54           C
ATOM   1795  O   GLY B 102     -25.478 -13.126   2.180  1.00 30.62           O
ATOM   1796  N   ALA B 103     -26.700 -15.006   2.001  1.00 28.62           N
ATOM   1797  CA  ALA B 103     -27.822 -14.320   1.350  1.00 27.23           C
ATOM   1798  C   ALA B 103     -28.402 -13.250   2.275  1.00 26.75           C
ATOM   1799  O   ALA B 103     -28.494 -13.463   3.485  1.00 28.12           O
ATOM   1800  CB  ALA B 103     -28.902 -15.315   0.977  1.00 24.53           C
ATOM   1801  N   VAL B 104     -28.798 -12.109   1.716  1.00 24.22           N
ATOM   1802  CA  VAL B 104     -29.361 -11.036   2.532  1.00 26.26           C
ATOM   1803  C   VAL B 104     -30.848 -11.221   2.815  1.00 25.86           C
ATOM   1804  O   VAL B 104     -31.328 -10.869   3.889  1.00 24.86           O
ATOM   1805  CB  VAL B 104     -29.120  -9.636   1.907  1.00 29.52           C
ATOM   1806  CG1 VAL B 104     -27.631  -9.349   1.824  1.00 28.60           C
ATOM   1807  CG2 VAL B 104     -29.756  -9.542   0.527  1.00 31.48           C
ATOM   1808  N   ASP B 105     -31.577 -11.789   1.860  1.00 22.11           N
ATOM   1809  CA  ASP B 105     -33.009 -12.007   2.034  1.00 23.53           C
ATOM   1810  C   ASP B 105     -33.544 -12.987   0.994  1.00 21.36           C
ATOM   1811  O   ASP B 105     -32.782 -13.624   0.279  1.00 25.64           O
ATOM   1812  CB  ASP B 105     -33.771 -10.677   1.958  1.00 26.01           C
ATOM   1813  CG  ASP B 105     -34.946 -10.625   2.920  1.00 28.59           C
ATOM   1814  OD1 ASP B 105     -35.921 -11.372   2.703  1.00 30.81           O
ATOM   1815  OD2 ASP B 105     -34.892  -9.854   3.906  1.00 30.25           O
ATOM   1816  N   PHE B 106     -34.860 -13.100   0.915  1.00 22.41           N
ATOM   1817  CA  PHE B 106     -35.474 -14.024  -0.022  1.00 24.65           C
ATOM   1818  C   PHE B 106     -36.881 -13.604  -0.414  1.00 24.45           C
ATOM   1819  O   PHE B 106     -37.526 -12.807   0.260  1.00 23.95           O
ATOM   1820  CB  PHE B 106     -35.520 -15.427   0.597  1.00 24.52           C
ATOM   1821  CG  PHE B 106     -36.491 -15.551   1.737  1.00 25.33           C
ATOM   1822  CD1 PHE B 106     -37.762 -16.078   1.527  1.00 25.57           C
ATOM   1823  CD2 PHE B 106     -36.145 -15.116   3.019  1.00 25.18           C
ATOM   1824  CE1 PHE B 106     -38.678 -16.170   2.573  1.00 26.50           C
ATOM   1825  CE2 PHE B 106     -37.054 -15.203   4.073  1.00 24.65           C
ATOM   1826  CZ  PHE B 106     -38.323 -15.731   3.850  1.00 24.33           C
ATOM   1827  N   ILE B 107     -37.340 -14.154  -1.533  1.00 23.13           N
ATOM   1828  CA  ILE B 107     -38.675 -13.905  -2.051  1.00 22.08           C
ATOM   1829  C   ILE B 107     -39.230 -15.290  -2.345  1.00 22.01           C
ATOM   1830  O   ILE B 107     -38.533 -16.136  -2.906  1.00 22.69           O
ATOM   1831  CB  ILE B 107     -38.627 -13.094  -3.375  1.00 21.63           C
ATOM   1832  CG1 ILE B 107     -38.243 -11.632  -3.107  1.00 25.40           C
ATOM   1833  CG2 ILE B 107     -39.954 -13.187  -4.115  1.00 21.84           C
ATOM   1834  CD1 ILE B 107     -39.350 -10.795  -2.510  1.00 23.44           C
ATOM   1835  N   THR B 108     -40.467 -15.534  -1.932  1.00 22.68           N
ATOM   1836  CA  THR B 108     -41.099 -16.818  -2.188  1.00 23.14           C
ATOM   1837  C   THR B 108     -41.887 -16.713  -3.488  1.00 22.08           C
ATOM   1838  O   THR B 108     -42.810 -15.908  -3.593  1.00 24.61           O
ATOM   1839  CB  THR B 108     -42.054 -17.214  -1.036  1.00 25.37           C
ATOM   1840  OG1 THR B 108     -41.323 -17.242   0.196  1.00 23.84           O
ATOM   1841  CG2 THR B 108     -42.666 -18.594  -1.285  1.00 23.96           C
ATOM   1842  N   LYS B 109     -41.475 -17.461  -4.506  1.00 23.78           N
ATOM   1843  CA  LYS B 109     -42.205 -17.440  -5.768  1.00 23.98           C
ATOM   1844  C   LYS B 109     -43.566 -18.075  -5.515  1.00 26.67           C
ATOM   1845  O   LYS B 109     -43.646 -19.169  -4.956  1.00 28.04           O
ATOM   1846  CB  LYS B 109     -41.506 -18.282  -6.834  1.00 24.89           C
ATOM   1847  CG  LYS B 109     -40.180 -17.771  -7.346  1.00 22.49           C
ATOM   1848  CD  LYS B 109     -39.725 -18.713  -8.453  1.00 25.14           C
ATOM   1849  CE  LYS B 109     -38.508 -18.219  -9.195  1.00 24.26           C
ATOM   1850  NZ  LYS B 109     -38.123 -19.193 -10.263  1.00 25.22           N
ATOM   1851  N   PRO B 110     -44.651 -17.381  -5.868  1.00 28.51           N
ATOM   1852  CA  PRO B 110     -45.967 -17.972  -5.641  1.00 34.85           C
ATOM   1853  C   PRO B 110     -46.342 -18.848  -6.841  1.00 39.75           C
ATOM   1854  O   PRO B 110     -46.007 -18.524  -7.981  1.00 39.29           O
ATOM   1855  CB  PRO B 110     -46.865 -16.746  -5.533  1.00 33.36           C
ATOM   1856  CG  PRO B 110     -46.261 -15.817  -6.530  1.00 31.22           C
ATOM   1857  CD  PRO B 110     -44.768 -15.973  -6.299  1.00 31.06           C
ATOM   1858  N   HIS B 111     -46.971 -19.987  -6.574  1.00 43.19           N
ATOM   1859  CA  HIS B 111     -47.412 -20.904  -7.630  1.00 45.33           C
ATOM   1860  C   HIS B 111     -46.314 -21.485  -8.541  1.00 45.12           C
ATOM   1861  O   HIS B 111     -46.400 -21.384  -9.771  1.00 46.07           O
ATOM   1862  CB  HIS B 111     -48.486 -20.229  -8.492  1.00 46.62           C
ATOM   1863  CG  HIS B 111     -49.525 -19.494  -7.700  1.00 51.62           C
ATOM   1864  ND1 HIS B 111     -49.407 -18.157  -7.386  1.00 52.66           N
ATOM   1865  CD2 HIS B 111     -50.693 -19.909  -7.159  1.00 54.04           C
ATOM   1866  CE1 HIS B 111     -50.461 -17.777  -6.684  1.00 54.76           C
ATOM   1867  NE2 HIS B 111     -51.257 -18.822  -6.532  1.00 55.63           N
ATOM   1868  N   GLY B 112     -45.285 -22.081  -7.943  1.00 43.99           N
ATOM   1869  CA  GLY B 112     -44.222 -22.693  -8.728  1.00 41.87           C
ATOM   1870  C   GLY B 112     -43.053 -21.848  -9.209  1.00 41.08           C
ATOM   1871  O   GLY B 112     -42.978 -20.642  -8.965  1.00 42.35           O
ATOM   1872  N   SER B 113     -42.142 -22.510  -9.920  1.00 40.28           N
ATOM   1873  CA  SER B 113     -40.937 -21.888 -10.459  1.00 37.69           C
ATOM   1874  C   SER B 113     -41.205 -20.904 -11.597  1.00 38.21           C
ATOM   1875  O   SER B 113     -40.459 -19.939 -11.779  1.00 35.30           O
ATOM   1876  CB  SER B 113     -39.974 -22.975 -10.948  1.00 38.57           C
ATOM   1877  OG  SER B 113     -39.630 -23.865  -9.903  1.00 37.68           O
ATOM   1878  N   ILE B 114     -42.267 -21.152 -12.360  1.00 37.74           N
ATOM   1879  CA  ILE B 114     -42.626 -20.302 -13.491  1.00 39.18           C
ATOM   1880  C   ILE B 114     -44.091 -19.895 -13.427  1.00 39.89           C
ATOM   1881  O   ILE B 114     -44.975 -20.749 -13.434  1.00 39.67           O
ATOM   1882  CB  ILE B 114     -42.404 -21.038 -14.837  1.00 39.72           C
ATOM   1883  CG1 ILE B 114     -40.975 -21.578 -14.922  1.00 39.79           C
ATOM   1884  CG2 ILE B 114     -42.684 -20.103 -16.006  1.00 37.46           C
ATOM   1885  CD1 ILE B 114     -40.694 -22.371 -16.179  1.00 40.55           C
ATOM   1886  N   SER B 115     -44.345 -18.588 -13.379  1.00 40.41           N
ATOM   1887  CA  SER B 115     -45.713 -18.074 -13.338  1.00 41.73           C
ATOM   1888  C   SER B 115     -45.783 -16.560 -13.519  1.00 43.11           C
ATOM   1889  O   SER B 115     -44.884 -15.825 -13.103  1.00 41.11           O
ATOM   1890  CB  SER B 115     -46.419 -18.467 -12.031  1.00 41.91           C
ATOM   1891  OG  SER B 115     -46.005 -17.658 -10.946  1.00 43.92           O
ATOM   1892  N   LEU B 116     -46.856 -16.115 -14.166  1.00 43.47           N
ATOM   1893  CA  LEU B 116     -47.112 -14.702 -14.407  1.00 44.36           C
ATOM   1894  C   LEU B 116     -47.585 -14.064 -13.113  1.00 43.70           C
ATOM   1895  O   LEU B 116     -47.536 -12.843 -12.954  1.00 45.15           O
ATOM   1896  CB  LEU B 116     -48.208 -14.538 -15.460  1.00 46.68           C
ATOM   1897  CG  LEU B 116     -47.801 -14.409 -16.927  1.00 47.07           C
ATOM   1898  CD1 LEU B 116     -49.016 -14.622 -17.810  1.00 48.12           C
ATOM   1899  CD2 LEU B 116     -47.182 -13.038 -17.176  1.00 48.15           C
ATOM   1900  N   THR B 117     -48.057 -14.905 -12.197  1.00 42.38           N
ATOM   1901  CA  THR B 117     -48.563 -14.451 -10.912  1.00 44.05           C
ATOM   1902  C   THR B 117     -47.441 -13.978  -9.983  1.00 41.83           C
ATOM   1903  O   THR B 117     -47.696 -13.526  -8.861  1.00 40.36           O
ATOM   1904  CB  THR B 117     -49.394 -15.552 -10.234  1.00 44.81           C
ATOM   1905  OG1 THR B 117     -50.166 -14.984  -9.171  1.00 50.00           O
ATOM   1906  CG2 THR B 117     -48.494 -16.631  -9.679  1.00 42.46           C
ATOM   1907  N   PHE B 118     -46.199 -14.098 -10.451  1.00 40.36           N
ATOM   1908  CA  PHE B 118     -45.041 -13.656  -9.680  1.00 41.25           C
ATOM   1909  C   PHE B 118     -45.132 -12.149  -9.464  1.00 42.54           C
ATOM   1910  O   PHE B 118     -44.593 -11.613  -8.496  1.00 43.96           O
ATOM   1911  CB  PHE B 118     -43.740 -13.985 -10.417  1.00 39.41           C
ATOM   1912  CG  PHE B 118     -42.506 -13.523  -9.695  1.00 35.91           C
ATOM   1913  CD1 PHE B 118     -41.924 -14.317  -8.714  1.00 34.22           C
ATOM   1914  CD2 PHE B 118     -41.955 -12.273  -9.964  1.00 35.86           C
ATOM   1915  CE1 PHE B 118     -40.812 -13.877  -8.008  1.00 34.66           C
ATOM   1916  CE2 PHE B 118     -40.840 -11.821  -9.260  1.00 35.96           C
ATOM   1917  CZ  PHE B 118     -40.271 -12.624  -8.280  1.00 35.98           C
ATOM   1918  N   ARG B 119     -45.823 -11.473 -10.378  1.00 44.23           N
ATOM   1919  CA  ARG B 119     -46.002 -10.032 -10.301  1.00 49.30           C
ATOM   1920  C   ARG B 119     -46.663  -9.598  -8.989  1.00 47.44           C
ATOM   1921  O   ARG B 119     -46.617  -8.423  -8.624  1.00 48.54           O
ATOM   1922  CB  ARG B 119     -46.796  -9.538 -11.509  1.00 54.67           C
ATOM   1923  CG  ARG B 119     -46.072  -9.757 -12.838  1.00 60.06           C
ATOM   1924  CD  ARG B 119     -46.827  -9.135 -14.001  1.00 66.56           C
ATOM   1925  NE  ARG B 119     -47.036  -7.703 -13.796  1.00 73.67           N
ATOM   1926  CZ  ARG B 119     -48.224  -7.139 -13.585  1.00 76.96           C
ATOM   1927  NH1 ARG B 119     -49.325  -7.882 -13.556  1.00 78.21           N
ATOM   1928  NH2 ARG B 119     -48.308  -5.833 -13.379  1.00 79.07           N
ATOM   1929  N   GLN B 120     -47.258 -10.557  -8.280  1.00 45.87           N
ATOM   1930  CA  GLN B 120     -47.896 -10.301  -6.988  1.00 44.76           C
ATOM   1931  C   GLN B 120     -46.840  -9.859  -5.977  1.00 41.49           C
ATOM   1932  O   GLN B 120     -47.119  -9.081  -5.067  1.00 42.45           O
ATOM   1933  CB  GLN B 120     -48.537 -11.579  -6.437  1.00 47.98           C
ATOM   1934  CG  GLN B 120     -49.856 -12.000  -7.050  1.00 51.54           C
ATOM   1935  CD  GLN B 120     -50.403 -13.273  -6.408  1.00 53.56           C
ATOM   1936  OE1 GLN B 120     -49.905 -13.727  -5.373  1.00 56.56           O
ATOM   1937  NE2 GLN B 120     -51.423 -13.854  -7.023  1.00 55.79           N
ATOM   1938  N   VAL B 121     -45.636 -10.398  -6.140  1.00 38.39           N
ATOM   1939  CA  VAL B 121     -44.511 -10.127  -5.254  1.00 36.44           C
ATOM   1940  C   VAL B 121     -43.536  -9.071  -5.806  1.00 31.28           C
ATOM   1941  O   VAL B 121     -42.487  -8.820  -5.214  1.00 28.49           O
ATOM   1942  CB  VAL B 121     -43.751 -11.455  -4.944  1.00 38.48           C
ATOM   1943  CG1 VAL B 121     -42.678 -11.237  -3.899  1.00 41.11           C
ATOM   1944  CG2 VAL B 121     -44.728 -12.526  -4.459  1.00 38.88           C
ATOM   1945  N   ALA B 122     -43.897  -8.433  -6.915  1.00 28.35           N
ATOM   1946  CA  ALA B 122     -43.035  -7.415  -7.522  1.00 26.93           C
ATOM   1947  C   ALA B 122     -42.661  -6.288  -6.549  1.00 25.40           C
ATOM   1948  O   ALA B 122     -41.481  -5.970  -6.402  1.00 26.59           O
ATOM   1949  CB  ALA B 122     -43.674  -6.851  -8.798  1.00 28.25           C
ATOM   1950  N   PRO B 123     -43.651  -5.663  -5.885  1.00 25.80           N
ATOM   1951  CA  PRO B 123     -43.336  -4.584  -4.943  1.00 24.80           C
ATOM   1952  C   PRO B 123     -42.402  -5.053  -3.827  1.00 23.48           C
ATOM   1953  O   PRO B 123     -41.472  -4.343  -3.453  1.00 22.44           O
ATOM   1954  CB  PRO B 123     -44.707  -4.191  -4.398  1.00 26.69           C
ATOM   1955  CG  PRO B 123     -45.603  -4.441  -5.572  1.00 26.80           C
ATOM   1956  CD  PRO B 123     -45.117  -5.785  -6.048  1.00 26.10           C
ATOM   1957  N   GLU B 124     -42.620  -6.267  -3.332  1.00 23.59           N
ATOM   1958  CA  GLU B 124     -41.772  -6.814  -2.273  1.00 23.28           C
ATOM   1959  C   GLU B 124     -40.347  -7.035  -2.755  1.00 23.25           C
ATOM   1960  O   GLU B 124     -39.399  -6.828  -2.006  1.00 20.56           O
ATOM   1961  CB  GLU B 124     -42.340  -8.129  -1.752  1.00 26.58           C
ATOM   1962  CG  GLU B 124     -41.517  -8.765  -0.644  1.00 28.87           C
ATOM   1963  CD  GLU B 124     -42.098 -10.084  -0.175  1.00 31.68           C
ATOM   1964  OE1 GLU B 124     -43.327 -10.283  -0.304  1.00 34.13           O
ATOM   1965  OE2 GLU B 124     -41.322 -10.924   0.329  1.00 36.19           O
ATOM   1966  N   LEU B 125     -40.195  -7.477  -4.003  1.00 21.44           N
ATOM   1967  CA  LEU B 125     -38.872  -7.702  -4.544  1.00 19.67           C
ATOM   1968  C   LEU B 125     -38.124  -6.387  -4.671  1.00 17.49           C
ATOM   1969  O   LEU B 125     -36.964  -6.302  -4.292  1.00 19.54           O
ATOM   1970  CB  LEU B 125     -38.948  -8.390  -5.916  1.00 20.63           C
ATOM   1971  CG  LEU B 125     -37.602  -8.521  -6.643  1.00 20.25           C
ATOM   1972  CD1 LEU B 125     -36.624  -9.382  -5.845  1.00 21.15           C
ATOM   1973  CD2 LEU B 125     -37.836  -9.108  -8.023  1.00 21.80           C
ATOM   1974  N   LEU B 126     -38.793  -5.369  -5.213  1.00 18.82           N
ATOM   1975  CA  LEU B 126     -38.183  -4.053  -5.409  1.00 20.56           C
ATOM   1976  C   LEU B 126     -37.744  -3.473  -4.076  1.00 22.62           C
ATOM   1977  O   LEU B 126     -36.668  -2.878  -3.935  1.00 19.88           O
ATOM   1978  CB  LEU B 126     -39.179  -3.109  -6.092  1.00 17.79           C
ATOM   1979  CG  LEU B 126     -39.509  -3.487  -7.544  1.00 19.65           C
ATOM   1980  CD1 LEU B 126     -40.566  -2.539  -8.100  1.00 20.49           C
ATOM   1981  CD2 LEU B 126     -38.240  -3.451  -8.405  1.00 19.85           C
ATOM   1982  N   GLU B 127     -38.601  -3.678  -3.093  1.00 22.83           N
ATOM   1983  CA  GLU B 127     -38.356  -3.219  -1.740  1.00 26.71           C
ATOM   1984  C   GLU B 127     -37.089  -3.865  -1.156  1.00 24.43           C
ATOM   1985  O   GLU B 127     -36.247  -3.176  -0.581  1.00 25.96           O
ATOM   1986  CB  GLU B 127     -39.599  -3.554  -0.934  1.00 31.90           C
ATOM   1987  CG  GLU B 127     -39.437  -3.631   0.533  1.00 39.88           C
ATOM   1988  CD  GLU B 127     -40.499  -4.519   1.141  1.00 44.02           C
ATOM   1989  OE1 GLU B 127     -41.688  -4.126   1.132  1.00 45.40           O
ATOM   1990  OE2 GLU B 127     -40.144  -5.634   1.579  1.00 44.52           O
ATOM   1991  N   LYS B 128     -36.929  -5.175  -1.355  1.00 23.84           N
ATOM   1992  CA  LYS B 128     -35.761  -5.892  -0.852  1.00 22.57           C
ATOM   1993  C   LYS B 128     -34.474  -5.523  -1.576  1.00 21.35           C
ATOM   1994  O   LYS B 128     -33.398  -5.541  -0.979  1.00 18.81           O
ATOM   1995  CB  LYS B 128     -35.984  -7.407  -0.900  1.00 25.77           C
ATOM   1996  CG  LYS B 128     -37.183  -7.851  -0.080  1.00 31.64           C
ATOM   1997  CD  LYS B 128     -37.236  -9.352   0.094  1.00 35.39           C
ATOM   1998  CE  LYS B 128     -38.393  -9.736   1.006  1.00 39.89           C
ATOM   1999  NZ  LYS B 128     -38.340  -8.990   2.295  1.00 42.48           N
ATOM   2000  N   ILE B 129     -34.569  -5.246  -2.876  1.00 20.99           N
ATOM   2001  CA  ILE B 129     -33.400  -4.848  -3.658  1.00 21.58           C
ATOM   2002  C   ILE B 129     -32.880  -3.507  -3.118  1.00 21.71           C
ATOM   2003  O   ILE B 129     -31.677  -3.336  -2.880  1.00 21.09           O
ATOM   2004  CB  ILE B 129     -33.761  -4.718  -5.173  1.00 20.43           C
ATOM   2005  CG1 ILE B 129     -34.067  -6.107  -5.760  1.00 22.22           C
ATOM   2006  CG2 ILE B 129     -32.636  -4.039  -5.933  1.00 22.11           C
ATOM   2007  CD1 ILE B 129     -34.566  -6.104  -7.227  1.00 19.13           C
ATOM   2008  N   ARG B 130     -33.798  -2.567  -2.920  1.00 22.02           N
ATOM   2009  CA  ARG B 130     -33.451  -1.249  -2.396  1.00 23.00           C
ATOM   2010  C   ARG B 130     -32.915  -1.334  -0.968  1.00 22.76           C
ATOM   2011  O   ARG B 130     -31.877  -0.746  -0.647  1.00 22.59           O
ATOM   2012  CB  ARG B 130     -34.666  -0.323  -2.460  1.00 23.16           C
ATOM   2013  CG  ARG B 130     -35.022   0.054  -3.878  1.00 25.86           C
ATOM   2014  CD  ARG B 130     -36.236   0.948  -3.967  1.00 26.08           C
ATOM   2015  NE  ARG B 130     -36.498   1.297  -5.360  1.00 26.66           N
ATOM   2016  CZ  ARG B 130     -37.645   1.075  -5.987  1.00 26.86           C
ATOM   2017  NH1 ARG B 130     -38.661   0.502  -5.348  1.00 26.07           N
ATOM   2018  NH2 ARG B 130     -37.771   1.416  -7.262  1.00 27.46           N
ATOM   2019  N   GLN B 131     -33.574  -2.136  -0.140  1.00 24.06           N
ATOM   2020  CA  GLN B 131     -33.168  -2.295   1.257  1.00 27.15           C
ATOM   2021  C   GLN B 131     -31.822  -3.005   1.415  1.00 25.35           C
ATOM   2022  O   GLN B 131     -31.043  -2.678   2.313  1.00 23.60           O
ATOM   2023  CB  GLN B 131     -34.266  -3.027   2.046  1.00 31.36           C
ATOM   2024  CG  GLN B 131     -34.157  -2.889   3.562  1.00 38.21           C
ATOM   2025  CD  GLN B 131     -34.146  -1.436   4.023  1.00 41.71           C
ATOM   2026  OE1 GLN B 131     -34.908  -0.605   3.527  1.00 45.10           O
ATOM   2027  NE2 GLN B 131     -33.269  -1.124   4.973  1.00 45.11           N
ATOM   2028  N   ALA B 132     -31.531  -3.944   0.514  1.00 24.35           N
ATOM   2029  CA  ALA B 132     -30.287  -4.707   0.551  1.00 25.01           C
ATOM   2030  C   ALA B 132     -29.060  -3.807   0.440  1.00 26.67           C
ATOM   2031  O   ALA B 132     -27.984  -4.151   0.928  1.00 26.98           O
ATOM   2032  CB  ALA B 132     -30.278  -5.767  -0.561  1.00 25.80           C
ATOM   2033  N   MET B 133     -29.229  -2.647  -0.188  1.00 26.68           N
ATOM   2034  CA  MET B 133     -28.135  -1.706  -0.343  1.00 27.87           C
ATOM   2035  C   MET B 133     -27.723  -1.099   0.998  1.00 31.11           C
ATOM   2036  O   MET B 133     -26.636  -0.531   1.115  1.00 30.54           O
ATOM   2037  CB  MET B 133     -28.508  -0.606  -1.338  1.00 26.73           C
ATOM   2038  CG  MET B 133     -28.671  -1.092  -2.785  1.00 24.23           C
ATOM   2039  SD  MET B 133     -27.254  -2.062  -3.355  1.00 27.20           S
ATOM   2040  CE  MET B 133     -25.982  -0.819  -3.457  1.00 24.29           C
ATOM   2041  N   ASN B 134     -28.577  -1.252   2.009  1.00 32.60           N
ATOM   2042  CA  ASN B 134     -28.300  -0.722   3.346  1.00 34.12           C
ATOM   2043  C   ASN B 134     -27.498  -1.663   4.236  1.00 36.36           C
ATOM   2044  O   ASN B 134     -27.364  -1.438   5.444  1.00 35.56           O
ATOM   2045  CB  ASN B 134     -29.599  -0.320   4.042  1.00 34.56           C
ATOM   2046  CG  ASN B 134     -30.241   0.881   3.402  1.00 35.72           C
ATOM   2047  OD1 ASN B 134     -29.552   1.785   2.933  1.00 35.66           O
ATOM   2048  ND2 ASN B 134     -31.567   0.896   3.362  1.00 37.32           N
ATOM   2049  N   VAL B 135     -26.963  -2.720   3.639  1.00 36.66           N
ATOM   2050  CA  VAL B 135     -26.159  -3.666   4.386  1.00 39.85           C
ATOM   2051  C   VAL B 135     -24.981  -4.153   3.557  1.00 42.83           C
ATOM   2052  O   VAL B 135     -25.034  -4.183   2.327  1.00 41.59           O
ATOM   2053  CB  VAL B 135     -27.001  -4.878   4.888  1.00 38.71           C
ATOM   2054  CG1 VAL B 135     -27.383  -5.798   3.733  1.00 38.68           C
ATOM   2055  CG2 VAL B 135     -26.241  -5.639   5.964  1.00 39.06           C
ATOM   2056  N   ASP B 136     -23.888  -4.436   4.250  1.00 44.25           N
ATOM   2057  CA  ASP B 136     -22.665  -4.950   3.649  1.00 47.12           C
ATOM   2058  C   ASP B 136     -22.835  -6.461   3.820  1.00 46.15           C
ATOM   2059  O   ASP B 136     -22.871  -6.955   4.946  1.00 45.67           O
ATOM   2060  CB  ASP B 136     -21.474  -4.437   4.464  1.00 47.88           C
ATOM   2061  CG  ASP B 136     -20.135  -4.813   3.872  1.00 50.27           C
ATOM   2062  OD1 ASP B 136     -20.083  -5.547   2.860  1.00 52.29           O
ATOM   2063  OD2 ASP B 136     -19.117  -4.369   4.438  1.00 53.66           O
TER
ENDMDL
MODEL      46
ATOM     26  N   THR A   5     -27.614  -0.488  -9.051  1.00 16.09           N
ATOM     27  CA  THR A   5     -27.513  -1.376 -10.206  1.00 12.58           C
ATOM     28  C   THR A   5     -27.332  -2.769  -9.615  1.00 14.97           C
ATOM     29  O   THR A   5     -26.792  -2.923  -8.510  1.00 13.19           O
ATOM     30  CB  THR A   5     -26.263  -1.102 -11.043  1.00  8.11           C
ATOM     31  OG1 THR A   5     -25.106  -1.186 -10.201  1.00 13.26           O
ATOM     32  CG2 THR A   5     -26.333   0.260 -11.708  1.00  6.03           C
ATOM     33  N   ILE A   6     -27.768  -3.785 -10.344  1.00 15.87           N
ATOM     34  CA  ILE A   6     -27.636  -5.152  -9.863  1.00 10.29           C
ATOM     35  C   ILE A   6     -26.899  -6.044 -10.856  1.00 10.47           C
ATOM     36  O   ILE A   6     -26.614  -5.659 -12.008  1.00  7.29           O
ATOM     37  CB  ILE A   6     -29.017  -5.829  -9.673  1.00 10.63           C
ATOM     38  CG1 ILE A   6     -29.672  -6.056 -11.041  1.00  8.27           C
ATOM     39  CG2 ILE A   6     -29.921  -4.999  -8.780  1.00  9.80           C
ATOM     40  CD1 ILE A   6     -30.784  -7.024 -10.989  1.00  2.00           C
ATOM     41  N   TYR A   7     -26.567  -7.230 -10.374  1.00  3.62           N
ATOM     42  CA  TYR A   7     -25.988  -8.248 -11.209  1.00  5.45           C
ATOM     43  C   TYR A   7     -27.151  -9.238 -11.152  1.00  6.92           C
ATOM     44  O   TYR A   7     -27.501  -9.711 -10.066  1.00  2.52           O
ATOM     45  CB  TYR A   7     -24.740  -8.864 -10.588  1.00  5.65           C
ATOM     46  CG  TYR A   7     -24.288 -10.098 -11.341  1.00  7.89           C
ATOM     47  CD1 TYR A   7     -23.346 -10.008 -12.361  1.00 14.83           C
ATOM     48  CD2 TYR A   7     -24.846 -11.340 -11.081  1.00  4.42           C
ATOM     49  CE1 TYR A   7     -22.975 -11.119 -13.102  1.00 10.04           C
ATOM     50  CE2 TYR A   7     -24.481 -12.455 -11.821  1.00 12.29           C
ATOM     51  CZ  TYR A   7     -23.547 -12.335 -12.828  1.00  8.12           C
ATOM     52  OH  TYR A   7     -23.189 -13.427 -13.571  1.00  9.86           O
ATOM     53  N   PHE A   8     -27.777  -9.503 -12.299  1.00  5.45           N
ATOM     54  CA  PHE A   8     -28.920 -10.413 -12.383  1.00  2.00           C
ATOM     55  C   PHE A   8     -28.546 -11.888 -12.388  1.00  4.72           C
ATOM     56  O   PHE A   8     -28.444 -12.498 -13.445  1.00  9.25           O
ATOM     57  CB  PHE A   8     -29.721 -10.115 -13.644  1.00  8.44           C
ATOM     58  CG  PHE A   8     -31.072 -10.765 -13.677  1.00  5.13           C
ATOM     59  CD1 PHE A   8     -32.084 -10.332 -12.822  1.00  8.14           C
ATOM     60  CD2 PHE A   8     -31.340 -11.803 -14.569  1.00  5.65           C
ATOM     61  CE1 PHE A   8     -33.343 -10.924 -12.851  1.00  9.56           C
ATOM     62  CE2 PHE A   8     -32.600 -12.407 -14.609  1.00  3.72           C
ATOM     63  CZ  PHE A   8     -33.604 -11.965 -13.743  1.00  4.14           C
ATOM     64  N   GLY A   9     -28.341 -12.461 -11.216  1.00  4.57           N
ATOM     65  CA  GLY A   9     -28.008 -13.868 -11.143  1.00 13.72           C
ATOM     66  C   GLY A   9     -29.284 -14.687 -11.155  1.00 16.82           C
ATOM     67  O   GLY A   9     -30.069 -14.630 -10.212  1.00 20.90           O
ATOM     68  N   ALA A  10     -29.498 -15.443 -12.225  1.00 19.14           N
ATOM     69  CA  ALA A  10     -30.690 -16.272 -12.358  1.00 18.59           C
ATOM     70  C   ALA A  10     -30.460 -17.287 -13.460  1.00 18.48           C
ATOM     71  O   ALA A  10     -30.091 -16.916 -14.566  1.00 16.86           O
ATOM     72  CB  ALA A  10     -31.899 -15.408 -12.701  1.00  8.38           C
ATOM     73  N   GLY A  11     -30.663 -18.565 -13.148  1.00 18.61           N
ATOM     74  CA  GLY A  11     -30.484 -19.609 -14.142  1.00 18.46           C
ATOM     75  C   GLY A  11     -31.570 -19.553 -15.201  1.00 19.26           C
ATOM     76  O   GLY A  11     -32.662 -19.034 -14.948  1.00 17.63           O
ATOM     77  N   TRP A  12     -31.268 -20.072 -16.389  1.00 18.91           N
ATOM     78  CA  TRP A  12     -32.225 -20.100 -17.504  1.00 23.01           C
ATOM     79  C   TRP A  12     -32.258 -21.508 -18.123  1.00 24.94           C
ATOM     80  O   TRP A  12     -32.639 -21.695 -19.281  1.00 15.73           O
ATOM     81  CB  TRP A  12     -31.813 -19.071 -18.560  1.00 20.84           C
ATOM     82  CG  TRP A  12     -30.400 -19.248 -19.070  1.00 28.77           C
ATOM     83  CD1 TRP A  12     -29.995 -20.033 -20.115  1.00 30.28           C
ATOM     84  CD2 TRP A  12     -29.213 -18.626 -18.557  1.00 29.47           C
ATOM     85  NE1 TRP A  12     -28.637 -19.939 -20.281  1.00 26.51           N
ATOM     86  CE2 TRP A  12     -28.131 -19.085 -19.340  1.00 27.87           C
ATOM     87  CE3 TRP A  12     -28.960 -17.728 -17.514  1.00 29.92           C
ATOM     88  CZ2 TRP A  12     -26.813 -18.671 -19.112  1.00 30.08           C
ATOM     89  CZ3 TRP A  12     -27.648 -17.317 -17.289  1.00 31.30           C
ATOM     90  CH2 TRP A  12     -26.593 -17.791 -18.086  1.00 31.03           C
ATOM     91  N   PHE A  13     -31.909 -22.492 -17.297  1.00 25.25           N
ATOM     92  CA  PHE A  13     -31.812 -23.888 -17.706  1.00 27.11           C
ATOM     93  C   PHE A  13     -33.048 -24.770 -17.593  1.00 27.93           C
ATOM     94  O   PHE A  13     -32.966 -25.958 -17.882  1.00 30.00           O
ATOM     95  CB  PHE A  13     -30.654 -24.545 -16.947  1.00 26.61           C
ATOM     96  CG  PHE A  13     -29.402 -23.726 -16.946  1.00 26.45           C
ATOM     97  CD1 PHE A  13     -28.942 -23.142 -15.775  1.00 27.68           C
ATOM     98  CD2 PHE A  13     -28.721 -23.476 -18.130  1.00 29.05           C
ATOM     99  CE1 PHE A  13     -27.830 -22.316 -15.787  1.00 30.44           C
ATOM    100  CE2 PHE A  13     -27.606 -22.652 -18.151  1.00 28.11           C
ATOM    101  CZ  PHE A  13     -27.161 -22.070 -16.981  1.00 26.79           C
ATOM    102  N   THR A  14     -34.180 -24.214 -17.173  1.00 30.94           N
ATOM    103  CA  THR A  14     -35.410 -24.996 -17.026  1.00 27.66           C
ATOM    104  C   THR A  14     -36.637 -24.102 -17.177  1.00 32.79           C
ATOM    105  O   THR A  14     -36.545 -22.881 -17.029  1.00 38.39           O
ATOM    106  CB  THR A  14     -35.502 -25.648 -15.632  1.00 26.60           C
ATOM    107  OG1 THR A  14     -35.428 -24.628 -14.632  1.00 26.84           O
ATOM    108  CG2 THR A  14     -34.394 -26.660 -15.407  1.00 25.17           C
ATOM    109  N   ASP A  15     -37.800 -24.723 -17.360  1.00 35.02           N
ATOM    110  CA  ASP A  15     -39.055 -23.992 -17.523  1.00 31.05           C
ATOM    111  C   ASP A  15     -39.385 -23.127 -16.321  1.00 27.29           C
ATOM    112  O   ASP A  15     -39.728 -21.957 -16.472  1.00 30.88           O
ATOM    113  CB  ASP A  15     -40.209 -24.952 -17.803  1.00 34.32           C
ATOM    114  CG  ASP A  15     -40.043 -25.693 -19.115  1.00 40.82           C
ATOM    115  OD1 ASP A  15     -39.700 -25.039 -20.125  1.00 44.55           O
ATOM    116  OD2 ASP A  15     -40.245 -26.929 -19.138  1.00 44.76           O
ATOM    117  N   ARG A  16     -39.270 -23.693 -15.127  1.00 22.81           N
ATOM    118  CA  ARG A  16     -39.561 -22.941 -13.922  1.00 18.32           C
ATOM    119  C   ARG A  16     -38.557 -21.825 -13.753  1.00 18.24           C
ATOM    120  O   ARG A  16     -38.943 -20.670 -13.595  1.00 24.37           O
ATOM    121  CB  ARG A  16     -39.587 -23.855 -12.705  1.00 20.53           C
ATOM    122  CG  ARG A  16     -40.848 -24.687 -12.654  1.00 22.83           C
ATOM    123  CD  ARG A  16     -40.801 -25.742 -11.567  1.00 32.34           C
ATOM    124  NE  ARG A  16     -40.737 -25.172 -10.228  1.00 28.22           N
ATOM    125  CZ  ARG A  16     -40.213 -25.798  -9.186  1.00 29.24           C
ATOM    126  NH1 ARG A  16     -39.703 -27.015  -9.336  1.00 25.11           N
ATOM    127  NH2 ARG A  16     -40.217 -25.214  -7.993  1.00 30.40           N
ATOM    128  N   GLN A  17     -37.274 -22.150 -13.880  1.00 17.39           N
ATOM    129  CA  GLN A  17     -36.226 -21.137 -13.751  1.00 13.40           C
ATOM    130  C   GLN A  17     -36.509 -19.965 -14.662  1.00 14.88           C
ATOM    131  O   GLN A  17     -36.524 -18.824 -14.213  1.00 20.52           O
ATOM    132  CB  GLN A  17     -34.856 -21.705 -14.085  1.00 10.37           C
ATOM    133  CG  GLN A  17     -34.183 -22.421 -12.948  1.00 11.00           C
ATOM    134  CD  GLN A  17     -32.859 -23.027 -13.353  1.00 14.47           C
ATOM    135  OE1 GLN A  17     -32.171 -23.648 -12.544  1.00 17.67           O
ATOM    136  NE2 GLN A  17     -32.489 -22.849 -14.611  1.00 14.54           N
ATOM    137  N   ASN A  18     -36.788 -20.250 -15.931  1.00 16.59           N
ATOM    138  CA  ASN A  18     -37.080 -19.200 -16.901  1.00 19.32           C
ATOM    139  C   ASN A  18     -38.338 -18.411 -16.581  1.00 17.92           C
ATOM    140  O   ASN A  18     -38.462 -17.251 -16.965  1.00 23.65           O
ATOM    141  CB  ASN A  18     -37.205 -19.780 -18.308  1.00 22.37           C
ATOM    142  CG  ASN A  18     -35.871 -20.116 -18.911  1.00 22.79           C
ATOM    143  OD1 ASN A  18     -35.592 -21.269 -19.216  1.00 21.69           O
ATOM    144  ND2 ASN A  18     -35.024 -19.110 -19.071  1.00 20.13           N
ATOM    145  N   LYS A  19     -39.296 -19.050 -15.930  1.00 14.09           N
ATOM    146  CA  LYS A  19     -40.532 -18.377 -15.586  1.00 15.67           C
ATOM    147  C   LYS A  19     -40.169 -17.353 -14.518  1.00  9.44           C
ATOM    148  O   LYS A  19     -40.530 -16.177 -14.624  1.00  9.27           O
ATOM    149  CB  LYS A  19     -41.562 -19.398 -15.083  1.00 21.54           C
ATOM    150  CG  LYS A  19     -42.908 -18.818 -14.743  1.00 34.74           C
ATOM    151  CD  LYS A  19     -43.913 -19.922 -14.458  1.00 54.30           C
ATOM    152  CE  LYS A  19     -45.248 -19.365 -13.953  1.00 62.33           C
ATOM    153  NZ  LYS A  19     -46.256 -20.455 -13.750  1.00 69.07           N
ATOM    154  N   ALA A  20     -39.411 -17.797 -13.521  1.00  6.42           N
ATOM    155  CA  ALA A  20     -38.944 -16.933 -12.437  1.00  6.17           C
ATOM    156  C   ALA A  20     -38.098 -15.808 -13.027  1.00  7.98           C
ATOM    157  O   ALA A  20     -38.300 -14.640 -12.708  1.00  8.72           O
ATOM    158  CB  ALA A  20     -38.122 -17.740 -11.446  1.00  7.95           C
ATOM    159  N   TYR A  21     -37.198 -16.171 -13.941  1.00 10.01           N
ATOM    160  CA  TYR A  21     -36.312 -15.228 -14.626  1.00 10.20           C
ATOM    161  C   TYR A  21     -37.117 -14.072 -15.204  1.00 11.12           C
ATOM    162  O   TYR A  21     -36.771 -12.910 -14.988  1.00  6.53           O
ATOM    163  CB  TYR A  21     -35.567 -15.955 -15.752  1.00 15.65           C
ATOM    164  CG  TYR A  21     -34.529 -15.148 -16.517  1.00 13.69           C
ATOM    165  CD1 TYR A  21     -33.166 -15.456 -16.411  1.00 17.80           C
ATOM    166  CD2 TYR A  21     -34.905 -14.125 -17.390  1.00  7.50           C
ATOM    167  CE1 TYR A  21     -32.205 -14.770 -17.156  1.00  9.13           C
ATOM    168  CE2 TYR A  21     -33.958 -13.437 -18.134  1.00 10.31           C
ATOM    169  CZ  TYR A  21     -32.605 -13.766 -18.013  1.00 11.26           C
ATOM    170  OH  TYR A  21     -31.661 -13.088 -18.759  1.00 18.08           O
ATOM    171  N   LYS A  22     -38.157 -14.394 -15.978  1.00 12.04           N
ATOM    172  CA  LYS A  22     -39.025 -13.379 -16.580  1.00 13.69           C
ATOM    173  C   LYS A  22     -39.715 -12.543 -15.493  1.00 15.98           C
ATOM    174  O   LYS A  22     -39.613 -11.315 -15.480  1.00 18.86           O
ATOM    175  CB  LYS A  22     -40.096 -14.041 -17.450  1.00 22.12           C
ATOM    176  CG  LYS A  22     -39.824 -14.029 -18.945  1.00 36.30           C
ATOM    177  CD  LYS A  22     -38.569 -14.809 -19.314  1.00 50.80           C
ATOM    178  CE  LYS A  22     -38.431 -14.931 -20.827  1.00 58.80           C
ATOM    179  NZ  LYS A  22     -37.141 -15.562 -21.231  1.00 70.17           N
ATOM    180  N   GLU A  23     -40.391 -13.214 -14.565  1.00 14.75           N
ATOM    181  CA  GLU A  23     -41.084 -12.527 -13.480  1.00 17.43           C
ATOM    182  C   GLU A  23     -40.189 -11.493 -12.788  1.00 16.74           C
ATOM    183  O   GLU A  23     -40.555 -10.315 -12.662  1.00 12.84           O
ATOM    184  CB  GLU A  23     -41.565 -13.526 -12.435  1.00 18.33           C
ATOM    185  CG  GLU A  23     -42.537 -14.564 -12.938  1.00 24.54           C
ATOM    186  CD  GLU A  23     -43.068 -15.419 -11.809  1.00 27.12           C
ATOM    187  OE1 GLU A  23     -43.979 -14.948 -11.102  1.00 31.10           O
ATOM    188  OE2 GLU A  23     -42.564 -16.545 -11.602  1.00 31.34           O
ATOM    189  N   ALA A  24     -39.009 -11.935 -12.360  1.00 12.20           N
ATOM    190  CA  ALA A  24     -38.074 -11.057 -11.673  1.00 14.19           C
ATOM    191  C   ALA A  24     -37.700  -9.871 -12.549  1.00 11.73           C
ATOM    192  O   ALA A  24     -37.674  -8.730 -12.081  1.00 11.71           O
ATOM    193  CB  ALA A  24     -36.826 -11.823 -11.240  1.00  7.30           C
ATOM    194  N   MET A  25     -37.456 -10.126 -13.827  1.00 12.43           N
ATOM    195  CA  MET A  25     -37.083  -9.054 -14.736  1.00 15.65           C
ATOM    196  C   MET A  25     -38.158  -7.981 -14.740  1.00 18.37           C
ATOM    197  O   MET A  25     -37.846  -6.789 -14.719  1.00 22.66           O
ATOM    198  CB  MET A  25     -36.861  -9.592 -16.148  1.00 15.17           C
ATOM    199  CG  MET A  25     -36.180  -8.602 -17.089  1.00 21.13           C
ATOM    200  SD  MET A  25     -34.530  -8.142 -16.531  1.00 20.01           S
ATOM    201  CE  MET A  25     -33.726  -9.751 -16.644  1.00 18.25           C
ATOM    202  N   GLU A  26     -39.422  -8.399 -14.712  1.00 21.37           N
ATOM    203  CA  GLU A  26     -40.533  -7.445 -14.711  1.00 23.42           C
ATOM    204  C   GLU A  26     -40.626  -6.623 -13.423  1.00 22.08           C
ATOM    205  O   GLU A  26     -40.899  -5.420 -13.466  1.00 25.14           O
ATOM    206  CB  GLU A  26     -41.858  -8.156 -14.995  1.00 29.43           C
ATOM    207  CG  GLU A  26     -43.099  -7.266 -14.858  1.00 46.31           C
ATOM    208  CD  GLU A  26     -43.006  -5.943 -15.622  1.00 54.93           C
ATOM    209  OE1 GLU A  26     -42.344  -5.889 -16.687  1.00 65.37           O
ATOM    210  OE2 GLU A  26     -43.603  -4.949 -15.152  1.00 53.61           O
ATOM    211  N   ALA A  27     -40.419  -7.274 -12.282  1.00 19.60           N
ATOM    212  CA  ALA A  27     -40.461  -6.606 -10.986  1.00 13.17           C
ATOM    213  C   ALA A  27     -39.405  -5.509 -10.911  1.00 12.92           C
ATOM    214  O   ALA A  27     -39.671  -4.418 -10.411  1.00 11.23           O
ATOM    215  CB  ALA A  27     -40.244  -7.621  -9.870  1.00 14.03           C
ATOM    216  N   LEU A  28     -38.211  -5.795 -11.424  1.00 13.61           N
ATOM    217  CA  LEU A  28     -37.112  -4.832 -11.416  1.00 16.17           C
ATOM    218  C   LEU A  28     -37.395  -3.601 -12.283  1.00 21.21           C
ATOM    219  O   LEU A  28     -37.011  -2.486 -11.925  1.00 24.71           O
ATOM    220  CB  LEU A  28     -35.806  -5.494 -11.868  1.00 12.81           C
ATOM    221  CG  LEU A  28     -35.117  -6.473 -10.906  1.00  6.18           C
ATOM    222  CD1 LEU A  28     -34.066  -7.213 -11.629  1.00  2.23           C
ATOM    223  CD2 LEU A  28     -34.505  -5.741  -9.728  1.00 13.73           C
ATOM    224  N   LYS A  29     -38.073  -3.792 -13.412  1.00 22.41           N
ATOM    225  CA  LYS A  29     -38.386  -2.671 -14.294  1.00 19.37           C
ATOM    226  C   LYS A  29     -39.329  -1.703 -13.613  1.00 15.90           C
ATOM    227  O   LYS A  29     -39.399  -0.535 -13.972  1.00 14.00           O
ATOM    228  CB  LYS A  29     -38.999  -3.158 -15.607  1.00 21.94           C
ATOM    229  CG  LYS A  29     -37.986  -3.702 -16.586  1.00 26.07           C
ATOM    230  CD  LYS A  29     -38.661  -4.234 -17.826  1.00 37.84           C
ATOM    231  CE  LYS A  29     -37.638  -4.682 -18.847  1.00 42.13           C
ATOM    232  NZ  LYS A  29     -38.277  -5.389 -19.990  1.00 45.18           N
ATOM    233  N   GLU A  30     -40.045  -2.206 -12.618  1.00 13.18           N
ATOM    234  CA  GLU A  30     -40.992  -1.404 -11.869  1.00 16.68           C
ATOM    235  C   GLU A  30     -40.374  -0.782 -10.618  1.00 14.88           C
ATOM    236  O   GLU A  30     -40.911   0.172 -10.071  1.00 17.16           O
ATOM    237  CB  GLU A  30     -42.181  -2.276 -11.456  1.00 20.61           C
ATOM    238  CG  GLU A  30     -42.915  -2.931 -12.610  1.00 27.28           C
ATOM    239  CD  GLU A  30     -44.043  -3.828 -12.141  1.00 33.23           C
ATOM    240  OE1 GLU A  30     -43.848  -5.061 -12.104  1.00 42.50           O
ATOM    241  OE2 GLU A  30     -45.126  -3.302 -11.807  1.00 38.60           O
ATOM    242  N   ASN A  31     -39.254  -1.335 -10.165  1.00 17.45           N
ATOM    243  CA  ASN A  31     -38.600  -0.862  -8.952  1.00 16.12           C
ATOM    244  C   ASN A  31     -37.892   0.485  -9.101  1.00 15.93           C
ATOM    245  O   ASN A  31     -36.830   0.578  -9.721  1.00 17.67           O
ATOM    246  CB  ASN A  31     -37.636  -1.923  -8.428  1.00 15.98           C
ATOM    247  CG  ASN A  31     -37.229  -1.681  -6.987  1.00 16.80           C
ATOM    248  OD1 ASN A  31     -36.959  -0.550  -6.591  1.00 22.47           O
ATOM    249  ND2 ASN A  31     -37.181  -2.741  -6.201  1.00  4.62           N
ATOM    250  N   PRO A  32     -38.439   1.531  -8.459  1.00 15.31           N
ATOM    251  CA  PRO A  32     -37.931   2.905  -8.470  1.00 13.56           C
ATOM    252  C   PRO A  32     -36.492   3.040  -7.987  1.00 12.35           C
ATOM    253  O   PRO A  32     -35.813   3.997  -8.331  1.00 12.58           O
ATOM    254  CB  PRO A  32     -38.878   3.628  -7.513  1.00 13.91           C
ATOM    255  CG  PRO A  32     -40.131   2.828  -7.586  1.00 18.07           C
ATOM    256  CD  PRO A  32     -39.604   1.426  -7.564  1.00 18.98           C
ATOM    257  N   THR A  33     -36.027   2.094  -7.184  1.00 11.74           N
ATOM    258  CA  THR A  33     -34.670   2.160  -6.663  1.00 11.49           C
ATOM    259  C   THR A  33     -33.647   1.370  -7.487  1.00 10.89           C
ATOM    260  O   THR A  33     -32.510   1.200  -7.052  1.00 12.12           O
ATOM    261  CB  THR A  33     -34.628   1.647  -5.205  1.00 13.77           C
ATOM    262  OG1 THR A  33     -34.821   0.224  -5.182  1.00 11.59           O
ATOM    263  CG2 THR A  33     -35.727   2.290  -4.390  1.00  8.82           C
ATOM    264  N   ILE A  34     -34.039   0.875  -8.659  1.00  5.92           N
ATOM    265  CA  ILE A  34     -33.132   0.076  -9.491  1.00  6.98           C
ATOM    266  C   ILE A  34     -32.828   0.659 -10.868  1.00  6.43           C
ATOM    267  O   ILE A  34     -33.743   1.016 -11.619  1.00  9.45           O
ATOM    268  CB  ILE A  34     -33.693  -1.368  -9.687  1.00  8.85           C
ATOM    269  CG1 ILE A  34     -33.588  -2.149  -8.382  1.00  2.00           C
ATOM    270  CG2 ILE A  34     -32.953  -2.109 -10.812  1.00  5.28           C
ATOM    271  CD1 ILE A  34     -32.174  -2.271  -7.885  1.00  2.00           C
ATOM    272  N   ASP A  35     -31.542   0.769 -11.191  1.00  4.64           N
ATOM    273  CA  ASP A  35     -31.124   1.261 -12.497  1.00  8.06           C
ATOM    274  C   ASP A  35     -30.870   0.009 -13.326  1.00  8.10           C
ATOM    275  O   ASP A  35     -29.767  -0.523 -13.349  1.00 10.06           O
ATOM    276  CB  ASP A  35     -29.852   2.116 -12.397  1.00  7.48           C
ATOM    277  CG  ASP A  35     -29.337   2.590 -13.774  1.00 17.98           C
ATOM    278  OD1 ASP A  35     -28.273   3.244 -13.817  1.00 28.64           O
ATOM    279  OD2 ASP A  35     -29.975   2.315 -14.814  1.00 20.42           O
ATOM    280  N   LEU A  36     -31.901  -0.458 -14.011  1.00  9.07           N
ATOM    281  CA  LEU A  36     -31.766  -1.658 -14.810  1.00 11.61           C
ATOM    282  C   LEU A  36     -30.994  -1.412 -16.115  1.00 15.74           C
ATOM    283  O   LEU A  36     -30.283  -2.297 -16.599  1.00 16.85           O
ATOM    284  CB  LEU A  36     -33.147  -2.251 -15.079  1.00 10.82           C
ATOM    285  CG  LEU A  36     -33.190  -3.721 -15.498  1.00 11.35           C
ATOM    286  CD1 LEU A  36     -32.633  -4.612 -14.391  1.00 10.20           C
ATOM    287  CD2 LEU A  36     -34.614  -4.102 -15.828  1.00  4.64           C
ATOM    288  N   GLU A  37     -31.080  -0.188 -16.633  1.00 16.58           N
ATOM    289  CA  GLU A  37     -30.408   0.197 -17.872  1.00 14.76           C
ATOM    290  C   GLU A  37     -28.884   0.074 -17.778  1.00 14.50           C
ATOM    291  O   GLU A  37     -28.198  -0.024 -18.795  1.00 12.99           O
ATOM    292  CB  GLU A  37     -30.822   1.623 -18.251  1.00 20.22           C
ATOM    293  CG  GLU A  37     -29.965   2.354 -19.298  1.00 31.04           C
ATOM    294  CD  GLU A  37     -29.951   1.689 -20.665  1.00 40.39           C
ATOM    295  OE1 GLU A  37     -30.854   0.875 -20.960  1.00 46.61           O
ATOM    296  OE2 GLU A  37     -29.028   1.993 -21.454  1.00 48.13           O
ATOM    297  N   ASN A  38     -28.352   0.121 -16.562  1.00 14.50           N
ATOM    298  CA  ASN A  38     -26.905  -0.005 -16.364  1.00 14.55           C
ATOM    299  C   ASN A  38     -26.531  -1.265 -15.587  1.00  8.70           C
ATOM    300  O   ASN A  38     -25.389  -1.440 -15.191  1.00 14.08           O
ATOM    301  CB  ASN A  38     -26.326   1.229 -15.659  1.00 12.90           C
ATOM    302  CG  ASN A  38     -26.212   2.429 -16.573  1.00 14.13           C
ATOM    303  OD1 ASN A  38     -26.580   3.533 -16.195  1.00 17.45           O
ATOM    304  ND2 ASN A  38     -25.709   2.223 -17.785  1.00  3.06           N
ATOM    305  N   SER A  39     -27.497  -2.139 -15.366  1.00  8.37           N
ATOM    306  CA  SER A  39     -27.229  -3.369 -14.644  1.00 10.18           C
ATOM    307  C   SER A  39     -26.591  -4.398 -15.551  1.00 10.68           C
ATOM    308  O   SER A  39     -26.584  -4.245 -16.771  1.00 16.27           O
ATOM    309  CB  SER A  39     -28.518  -3.918 -14.076  1.00  5.30           C
ATOM    310  OG  SER A  39     -29.057  -2.985 -13.172  1.00 10.53           O
ATOM    311  N   TYR A  40     -26.033  -5.445 -14.958  1.00 12.67           N
ATOM    312  CA  TYR A  40     -25.412  -6.487 -15.752  1.00  7.32           C
ATOM    313  C   TYR A  40     -26.283  -7.721 -15.746  1.00  8.17           C
ATOM    314  O   TYR A  40     -26.561  -8.286 -14.684  1.00 14.83           O
ATOM    315  CB  TYR A  40     -24.032  -6.827 -15.207  1.00  6.04           C
ATOM    316  CG  TYR A  40     -23.307  -7.864 -16.030  1.00  7.84           C
ATOM    317  CD1 TYR A  40     -23.527  -9.226 -15.827  1.00  7.09           C
ATOM    318  CD2 TYR A  40     -22.396  -7.489 -17.000  1.00  2.00           C
ATOM    319  CE1 TYR A  40     -22.850 -10.180 -16.575  1.00  9.48           C
ATOM    320  CE2 TYR A  40     -21.706  -8.437 -17.748  1.00  5.39           C
ATOM    321  CZ  TYR A  40     -21.937  -9.779 -17.528  1.00  6.15           C
ATOM    322  OH  TYR A  40     -21.226 -10.721 -18.232  1.00 11.72           O
ATOM    323  N   VAL A  41     -26.707  -8.130 -16.938  1.00 10.68           N
ATOM    324  CA  VAL A  41     -27.542  -9.315 -17.149  1.00 10.51           C
ATOM    325  C   VAL A  41     -26.716 -10.299 -17.984  1.00 10.65           C
ATOM    326  O   VAL A  41     -26.451 -10.048 -19.154  1.00 13.13           O
ATOM    327  CB  VAL A  41     -28.806  -8.965 -17.956  1.00 12.98           C
ATOM    328  CG1 VAL A  41     -29.669 -10.205 -18.146  1.00 13.41           C
ATOM    329  CG2 VAL A  41     -29.579  -7.836 -17.277  1.00  5.59           C
ATOM    330  N   PRO A  42     -26.308 -11.431 -17.393  1.00 11.02           N
ATOM    331  CA  PRO A  42     -25.509 -12.457 -18.062  1.00 10.06           C
ATOM    332  C   PRO A  42     -25.851 -12.790 -19.516  1.00 17.26           C
ATOM    333  O   PRO A  42     -25.020 -12.581 -20.401  1.00 21.98           O
ATOM    334  CB  PRO A  42     -25.662 -13.655 -17.131  1.00  9.31           C
ATOM    335  CG  PRO A  42     -25.641 -13.000 -15.796  1.00 12.56           C
ATOM    336  CD  PRO A  42     -26.581 -11.823 -15.996  1.00 13.11           C
ATOM    337  N   LEU A  43     -27.058 -13.284 -19.779  1.00 17.90           N
ATOM    338  CA  LEU A  43     -27.440 -13.629 -21.153  1.00 19.60           C
ATOM    339  C   LEU A  43     -27.265 -12.534 -22.190  1.00 13.90           C
ATOM    340  O   LEU A  43     -27.343 -12.806 -23.376  1.00 17.65           O
ATOM    341  CB  LEU A  43     -28.869 -14.187 -21.225  1.00 20.19           C
ATOM    342  CG  LEU A  43     -28.937 -15.704 -21.026  1.00 21.05           C
ATOM    343  CD1 LEU A  43     -30.380 -16.179 -20.975  1.00 25.42           C
ATOM    344  CD2 LEU A  43     -28.183 -16.390 -22.155  1.00 23.10           C
ATOM    345  N   ASP A  44     -27.056 -11.301 -21.758  1.00 15.42           N
ATOM    346  CA  ASP A  44     -26.861 -10.201 -22.691  1.00 17.32           C
ATOM    347  C   ASP A  44     -25.393  -9.830 -22.765  1.00 15.79           C
ATOM    348  O   ASP A  44     -25.041  -8.815 -23.356  1.00 25.77           O
ATOM    349  CB  ASP A  44     -27.653  -8.969 -22.256  1.00 22.53           C
ATOM    350  CG  ASP A  44     -29.159  -9.186 -22.302  1.00 35.98           C
ATOM    351  OD1 ASP A  44     -29.890  -8.363 -21.691  1.00 38.90           O
ATOM    352  OD2 ASP A  44     -29.612 -10.163 -22.949  1.00 32.79           O
ATOM    353  N   ASN A  45     -24.533 -10.659 -22.188  1.00 10.84           N
ATOM    354  CA  ASN A  45     -23.106 -10.369 -22.170  1.00  7.85           C
ATOM    355  C   ASN A  45     -22.188 -11.567 -22.396  1.00  8.49           C
ATOM    356  O   ASN A  45     -21.019 -11.541 -21.987  1.00  4.55           O
ATOM    357  CB  ASN A  45     -22.739  -9.669 -20.859  1.00  4.27           C
ATOM    358  CG  ASN A  45     -23.431  -8.326 -20.702  1.00  5.79           C
ATOM    359  OD1 ASN A  45     -24.542  -8.237 -20.179  1.00  5.53           O
ATOM    360  ND2 ASN A  45     -22.774  -7.274 -21.148  1.00 10.86           N
ATOM    361  N   GLN A  46     -22.719 -12.614 -23.034  1.00  7.74           N
ATOM    362  CA  GLN A  46     -21.941 -13.821 -23.348  1.00  6.99           C
ATOM    363  C   GLN A  46     -20.901 -13.353 -24.349  1.00  6.10           C
ATOM    364  O   GLN A  46     -21.189 -12.476 -25.167  1.00  7.35           O
ATOM    365  CB  GLN A  46     -22.812 -14.871 -24.064  1.00  8.75           C
ATOM    366  CG  GLN A  46     -24.111 -15.227 -23.390  1.00  7.70           C
ATOM    367  CD  GLN A  46     -23.896 -16.046 -22.147  1.00  9.90           C
ATOM    368  OE1 GLN A  46     -23.708 -15.514 -21.048  1.00 18.30           O
ATOM    369  NE2 GLN A  46     -23.915 -17.354 -22.307  1.00 14.83           N
ATOM    370  N   TYR A  47     -19.723 -13.962 -24.337  1.00  3.62           N
ATOM    371  CA  TYR A  47     -18.683 -13.570 -25.282  1.00  8.03           C
ATOM    372  C   TYR A  47     -19.171 -13.657 -26.733  1.00  7.08           C
ATOM    373  O   TYR A  47     -19.869 -14.604 -27.112  1.00 14.29           O
ATOM    374  CB  TYR A  47     -17.442 -14.445 -25.085  1.00  6.81           C
ATOM    375  CG  TYR A  47     -16.259 -14.082 -25.957  1.00  7.09           C
ATOM    376  CD1 TYR A  47     -15.743 -14.986 -26.881  1.00  7.36           C
ATOM    377  CD2 TYR A  47     -15.605 -12.853 -25.811  1.00 14.17           C
ATOM    378  CE1 TYR A  47     -14.588 -14.674 -27.635  1.00  4.34           C
ATOM    379  CE2 TYR A  47     -14.455 -12.542 -26.552  1.00  6.90           C
ATOM    380  CZ  TYR A  47     -13.955 -13.452 -27.453  1.00  6.16           C
ATOM    381  OH  TYR A  47     -12.796 -13.122 -28.128  1.00 15.21           O
ATOM    382  N   LYS A  48     -18.810 -12.659 -27.531  1.00  9.22           N
ATOM    383  CA  LYS A  48     -19.194 -12.582 -28.949  1.00 11.37           C
ATOM    384  C   LYS A  48     -20.694 -12.564 -29.212  1.00 14.70           C
ATOM    385  O   LYS A  48     -21.143 -12.563 -30.365  1.00 14.46           O
ATOM    386  CB  LYS A  48     -18.523 -13.696 -29.751  1.00  7.69           C
ATOM    387  CG  LYS A  48     -17.094 -13.364 -30.111  1.00  6.23           C
ATOM    388  CD  LYS A  48     -16.398 -14.515 -30.766  1.00  7.75           C
ATOM    389  CE  LYS A  48     -15.062 -14.054 -31.336  1.00 18.72           C
ATOM    390  NZ  LYS A  48     -14.454 -15.118 -32.176  1.00 17.14           N
ATOM    391  N   GLY A  49     -21.458 -12.457 -28.132  1.00 15.54           N
ATOM    392  CA  GLY A  49     -22.898 -12.446 -28.233  1.00 11.12           C
ATOM    393  C   GLY A  49     -23.419 -13.807 -28.596  1.00 12.28           C
ATOM    394  O   GLY A  49     -24.487 -13.910 -29.181  1.00 13.57           O
ATOM    395  N   ILE A  50     -22.678 -14.864 -28.275  1.00 18.05           N
ATOM    396  CA  ILE A  50     -23.151 -16.196 -28.630  1.00 23.16           C
ATOM    397  C   ILE A  50     -23.466 -17.098 -27.448  1.00 23.00           C
ATOM    398  O   ILE A  50     -22.643 -17.293 -26.556  1.00 26.38           O
ATOM    399  CB  ILE A  50     -22.200 -16.941 -29.646  1.00 24.55           C
ATOM    400  CG1 ILE A  50     -21.248 -17.906 -28.936  1.00 26.05           C
ATOM    401  CG2 ILE A  50     -21.396 -15.952 -30.470  1.00 21.12           C
ATOM    402  CD1 ILE A  50     -21.795 -19.313 -28.801  1.00 21.35           C
ATOM    403  N   ARG A  51     -24.678 -17.637 -27.459  1.00 26.38           N
ATOM    404  CA  ARG A  51     -25.146 -18.562 -26.438  1.00 22.92           C
ATOM    405  C   ARG A  51     -24.699 -19.944 -26.886  1.00 18.74           C
ATOM    406  O   ARG A  51     -24.876 -20.291 -28.056  1.00 23.41           O
ATOM    407  CB  ARG A  51     -26.676 -18.548 -26.377  1.00 28.51           C
ATOM    408  CG  ARG A  51     -27.297 -17.223 -25.971  1.00 30.75           C
ATOM    409  CD  ARG A  51     -28.806 -17.360 -25.814  1.00 33.81           C
ATOM    410  NE  ARG A  51     -29.165 -18.558 -25.054  1.00 34.33           N
ATOM    411  CZ  ARG A  51     -30.288 -18.708 -24.355  1.00 34.50           C
ATOM    412  NH1 ARG A  51     -31.189 -17.730 -24.292  1.00 29.05           N
ATOM    413  NH2 ARG A  51     -30.523 -19.860 -23.741  1.00 32.21           N
ATOM    414  N   VAL A  52     -24.158 -20.743 -25.972  1.00 12.19           N
ATOM    415  CA  VAL A  52     -23.713 -22.083 -26.326  1.00 14.91           C
ATOM    416  C   VAL A  52     -24.827 -23.061 -26.667  1.00 13.63           C
ATOM    417  O   VAL A  52     -24.573 -24.091 -27.287  1.00 19.99           O
ATOM    418  CB  VAL A  52     -22.847 -22.728 -25.249  1.00 14.95           C
ATOM    419  CG1 VAL A  52     -21.498 -22.058 -25.219  1.00 18.36           C
ATOM    420  CG2 VAL A  52     -23.543 -22.670 -23.908  1.00 16.84           C
ATOM    421  N   ASP A  53     -26.047 -22.768 -26.247  1.00  2.00           N
ATOM    422  CA  ASP A  53     -27.145 -23.657 -26.563  1.00 10.53           C
ATOM    423  C   ASP A  53     -27.543 -23.409 -28.013  1.00 16.11           C
ATOM    424  O   ASP A  53     -28.014 -24.318 -28.690  1.00 20.59           O
ATOM    425  CB  ASP A  53     -28.331 -23.452 -25.610  1.00 10.65           C
ATOM    426  CG  ASP A  53     -28.711 -21.996 -25.451  1.00 21.47           C
ATOM    427  OD1 ASP A  53     -29.789 -21.609 -25.957  1.00 31.53           O
ATOM    428  OD2 ASP A  53     -27.940 -21.240 -24.812  1.00 22.16           O
ATOM    429  N   GLU A  54     -27.310 -22.187 -28.493  1.00 12.59           N
ATOM    430  CA  GLU A  54     -27.628 -21.829 -29.873  1.00 12.33           C
ATOM    431  C   GLU A  54     -26.484 -22.193 -30.804  1.00 11.66           C
ATOM    432  O   GLU A  54     -26.682 -22.348 -32.004  1.00 11.76           O
ATOM    433  CB  GLU A  54     -27.935 -20.333 -30.009  1.00 13.29           C
ATOM    434  CG  GLU A  54     -29.357 -19.950 -29.604  1.00 23.83           C
ATOM    435  CD  GLU A  54     -29.655 -18.455 -29.740  1.00 27.41           C
ATOM    436  OE1 GLU A  54     -29.049 -17.771 -30.598  1.00 20.06           O
ATOM    437  OE2 GLU A  54     -30.514 -17.963 -28.979  1.00 33.58           O
ATOM    438  N   HIS A  55     -25.278 -22.296 -30.254  1.00 13.03           N
ATOM    439  CA  HIS A  55     -24.093 -22.634 -31.038  1.00 11.10           C
ATOM    440  C   HIS A  55     -23.214 -23.619 -30.281  1.00 13.36           C
ATOM    441  O   HIS A  55     -22.163 -23.255 -29.765  1.00 18.39           O
ATOM    442  CB  HIS A  55     -23.295 -21.369 -31.385  1.00  5.38           C
ATOM    443  CG  HIS A  55     -24.038 -20.419 -32.276  1.00  8.25           C
ATOM    444  ND1 HIS A  55     -24.874 -19.437 -31.786  1.00  4.97           N
ATOM    445  CD2 HIS A  55     -24.135 -20.354 -33.626  1.00  8.11           C
ATOM    446  CE1 HIS A  55     -25.461 -18.813 -32.796  1.00 10.84           C
ATOM    447  NE2 HIS A  55     -25.029 -19.353 -33.923  1.00 11.66           N
ATOM    448  N   PRO A  56     -23.631 -24.890 -30.219  1.00 12.14           N
ATOM    449  CA  PRO A  56     -22.882 -25.945 -29.523  1.00  9.37           C
ATOM    450  C   PRO A  56     -21.419 -26.105 -29.918  1.00 13.78           C
ATOM    451  O   PRO A  56     -20.658 -26.780 -29.211  1.00 15.35           O
ATOM    452  CB  PRO A  56     -23.700 -27.210 -29.814  1.00  9.30           C
ATOM    453  CG  PRO A  56     -24.583 -26.831 -30.984  1.00 11.16           C
ATOM    454  CD  PRO A  56     -24.921 -25.402 -30.706  1.00 10.52           C
ATOM    455  N   GLU A  57     -21.002 -25.484 -31.022  1.00 12.11           N
ATOM    456  CA  GLU A  57     -19.602 -25.586 -31.437  1.00 10.33           C
ATOM    457  C   GLU A  57     -18.696 -24.853 -30.451  1.00 11.32           C
ATOM    458  O   GLU A  57     -17.473 -24.883 -30.581  1.00  9.53           O
ATOM    459  CB  GLU A  57     -19.375 -25.008 -32.837  1.00  6.84           C
ATOM    460  CG  GLU A  57     -19.607 -23.514 -32.948  1.00  2.75           C
ATOM    461  CD  GLU A  57     -20.955 -23.188 -33.555  1.00 14.31           C
ATOM    462  OE1 GLU A  57     -21.924 -23.935 -33.290  1.00  5.41           O
ATOM    463  OE2 GLU A  57     -21.043 -22.194 -34.312  1.00 13.79           O
ATOM    464  N   TYR A  58     -19.299 -24.187 -29.473  1.00 10.55           N
ATOM    465  CA  TYR A  58     -18.538 -23.440 -28.485  1.00 16.12           C
ATOM    466  C   TYR A  58     -18.425 -24.164 -27.163  1.00 16.02           C
ATOM    467  O   TYR A  58     -17.816 -23.657 -26.235  1.00 16.88           O
ATOM    468  CB  TYR A  58     -19.179 -22.078 -28.259  1.00 17.38           C
ATOM    469  CG  TYR A  58     -18.888 -21.083 -29.352  1.00 18.89           C
ATOM    470  CD1 TYR A  58     -17.828 -20.194 -29.231  1.00 18.24           C
ATOM    471  CD2 TYR A  58     -19.674 -21.019 -30.498  1.00 21.11           C
ATOM    472  CE1 TYR A  58     -17.553 -19.270 -30.215  1.00 24.76           C
ATOM    473  CE2 TYR A  58     -19.408 -20.084 -31.495  1.00 26.75           C
ATOM    474  CZ  TYR A  58     -18.341 -19.211 -31.343  1.00 25.76           C
ATOM    475  OH  TYR A  58     -18.050 -18.269 -32.307  1.00 28.72           O
ATOM    476  N   LEU A  59     -18.980 -25.367 -27.099  1.00 19.47           N
ATOM    477  CA  LEU A  59     -18.968 -26.170 -25.878  1.00 20.88           C
ATOM    478  C   LEU A  59     -17.595 -26.445 -25.283  1.00 18.98           C
ATOM    479  O   LEU A  59     -17.480 -26.596 -24.073  1.00 21.10           O
ATOM    480  CB  LEU A  59     -19.716 -27.490 -26.099  1.00 22.81           C
ATOM    481  CG  LEU A  59     -21.237 -27.377 -26.239  1.00 20.08           C
ATOM    482  CD1 LEU A  59     -21.814 -28.660 -26.832  1.00 20.96           C
ATOM    483  CD2 LEU A  59     -21.843 -27.073 -24.881  1.00 23.00           C
ATOM    484  N   HIS A  60     -16.571 -26.578 -26.126  1.00 18.24           N
ATOM    485  CA  HIS A  60     -15.218 -26.830 -25.622  1.00 16.11           C
ATOM    486  C   HIS A  60     -14.259 -25.692 -25.961  1.00 19.12           C
ATOM    487  O   HIS A  60     -13.043 -25.870 -25.914  1.00 23.34           O
ATOM    488  CB  HIS A  60     -14.642 -28.140 -26.164  1.00 12.99           C
ATOM    489  CG  HIS A  60     -15.472 -29.347 -25.869  1.00 10.45           C
ATOM    490  ND1 HIS A  60     -16.687 -29.583 -26.476  1.00  9.14           N
ATOM    491  CD2 HIS A  60     -15.245 -30.409 -25.060  1.00 17.09           C
ATOM    492  CE1 HIS A  60     -17.175 -30.735 -26.054  1.00  7.19           C
ATOM    493  NE2 HIS A  60     -16.319 -31.258 -25.194  1.00 13.52           N
ATOM    494  N   ASP A  61     -14.805 -24.528 -26.308  1.00 18.82           N
ATOM    495  CA  ASP A  61     -13.992 -23.370 -26.649  1.00 17.12           C
ATOM    496  C   ASP A  61     -13.503 -22.701 -25.361  1.00 17.80           C
ATOM    497  O   ASP A  61     -14.221 -21.912 -24.753  1.00 18.84           O
ATOM    498  CB  ASP A  61     -14.805 -22.379 -27.500  1.00 12.93           C
ATOM    499  CG  ASP A  61     -13.981 -21.179 -27.980  1.00 17.14           C
ATOM    500  OD1 ASP A  61     -12.972 -20.808 -27.334  1.00 15.72           O
ATOM    501  OD2 ASP A  61     -14.354 -20.587 -29.019  1.00 18.19           O
ATOM    502  N   LYS A  62     -12.260 -22.981 -24.982  1.00 16.94           N
ATOM    503  CA  LYS A  62     -11.665 -22.401 -23.780  1.00 16.12           C
ATOM    504  C   LYS A  62     -11.654 -20.859 -23.764  1.00 15.73           C
ATOM    505  O   LYS A  62     -11.790 -20.247 -22.712  1.00 17.96           O
ATOM    506  CB  LYS A  62     -10.246 -22.930 -23.589  1.00 11.46           C
ATOM    507  CG  LYS A  62     -10.158 -24.433 -23.456  1.00  8.40           C
ATOM    508  CD  LYS A  62      -8.738 -24.855 -23.140  1.00 17.21           C
ATOM    509  CE  LYS A  62      -8.494 -26.298 -23.529  1.00 19.22           C
ATOM    510  NZ  LYS A  62      -9.316 -27.248 -22.745  1.00 34.20           N
ATOM    511  N   VAL A  63     -11.509 -20.233 -24.923  1.00 14.91           N
ATOM    512  CA  VAL A  63     -11.493 -18.776 -24.996  1.00 15.44           C
ATOM    513  C   VAL A  63     -12.880 -18.208 -24.683  1.00 18.92           C
ATOM    514  O   VAL A  63     -13.008 -17.244 -23.929  1.00 24.02           O
ATOM    515  CB  VAL A  63     -11.022 -18.298 -26.378  1.00 12.39           C
ATOM    516  CG1 VAL A  63     -10.995 -16.801 -26.445  1.00 17.13           C
ATOM    517  CG2 VAL A  63      -9.639 -18.842 -26.666  1.00 20.29           C
ATOM    518  N   TRP A  64     -13.916 -18.825 -25.244  1.00 19.39           N
ATOM    519  CA  TRP A  64     -15.285 -18.389 -25.015  1.00 12.67           C
ATOM    520  C   TRP A  64     -15.608 -18.516 -23.525  1.00 15.35           C
ATOM    521  O   TRP A  64     -16.135 -17.583 -22.908  1.00 17.03           O
ATOM    522  CB  TRP A  64     -16.262 -19.235 -25.843  1.00 15.23           C
ATOM    523  CG  TRP A  64     -17.695 -18.850 -25.641  1.00 13.85           C
ATOM    524  CD1 TRP A  64     -18.390 -17.899 -26.325  1.00 18.29           C
ATOM    525  CD2 TRP A  64     -18.582 -19.348 -24.636  1.00 15.28           C
ATOM    526  NE1 TRP A  64     -19.650 -17.760 -25.798  1.00 18.71           N
ATOM    527  CE2 TRP A  64     -19.790 -18.637 -24.747  1.00 15.57           C
ATOM    528  CE3 TRP A  64     -18.464 -20.316 -23.626  1.00 17.61           C
ATOM    529  CZ2 TRP A  64     -20.874 -18.865 -23.914  1.00 13.82           C
ATOM    530  CZ3 TRP A  64     -19.541 -20.545 -22.795  1.00  9.05           C
ATOM    531  CH2 TRP A  64     -20.727 -19.816 -22.936  1.00 16.86           C
ATOM    532  N   ALA A  65     -15.292 -19.676 -22.957  1.00 14.34           N
ATOM    533  CA  ALA A  65     -15.526 -19.938 -21.542  1.00 10.13           C
ATOM    534  C   ALA A  65     -14.793 -18.903 -20.684  1.00 11.37           C
ATOM    535  O   ALA A  65     -15.383 -18.307 -19.786  1.00 13.93           O
ATOM    536  CB  ALA A  65     -15.057 -21.332 -21.195  1.00  8.73           C
ATOM    537  N   THR A  66     -13.521 -18.673 -20.987  1.00  8.80           N
ATOM    538  CA  THR A  66     -12.705 -17.710 -20.257  1.00  8.91           C
ATOM    539  C   THR A  66     -13.298 -16.302 -20.245  1.00  8.13           C
ATOM    540  O   THR A  66     -13.452 -15.707 -19.180  1.00  7.75           O
ATOM    541  CB  THR A  66     -11.274 -17.645 -20.839  1.00  9.13           C
ATOM    542  OG1 THR A  66     -10.601 -18.887 -20.585  1.00 16.01           O
ATOM    543  CG2 THR A  66     -10.479 -16.500 -20.222  1.00  5.14           C
ATOM    544  N   ALA A  67     -13.621 -15.775 -21.426  1.00 10.77           N
ATOM    545  CA  ALA A  67     -14.183 -14.427 -21.559  1.00 12.05           C
ATOM    546  C   ALA A  67     -15.533 -14.295 -20.864  1.00  9.42           C
ATOM    547  O   ALA A  67     -15.757 -13.362 -20.112  1.00 11.16           O
ATOM    548  CB  ALA A  67     -14.309 -14.039 -23.043  1.00  2.00           C
ATOM    549  N   THR A  68     -16.427 -15.240 -21.122  1.00 13.36           N
ATOM    550  CA  THR A  68     -17.757 -15.235 -20.529  1.00 10.93           C
ATOM    551  C   THR A  68     -17.679 -15.291 -19.002  1.00 10.20           C
ATOM    552  O   THR A  68     -18.337 -14.515 -18.295  1.00  4.69           O
ATOM    553  CB  THR A  68     -18.575 -16.383 -21.119  1.00  5.28           C
ATOM    554  OG1 THR A  68     -18.618 -16.190 -22.538  1.00  9.83           O
ATOM    555  CG2 THR A  68     -20.000 -16.398 -20.574  1.00  2.00           C
ATOM    556  N   TYR A  69     -16.804 -16.152 -18.502  1.00 10.95           N
ATOM    557  CA  TYR A  69     -16.602 -16.269 -17.065  1.00  9.75           C
ATOM    558  C   TYR A  69     -16.080 -14.921 -16.527  1.00  8.14           C
ATOM    559  O   TYR A  69     -16.630 -14.360 -15.574  1.00  7.38           O
ATOM    560  CB  TYR A  69     -15.605 -17.394 -16.779  1.00  4.06           C
ATOM    561  CG  TYR A  69     -15.227 -17.541 -15.327  1.00  6.44           C
ATOM    562  CD1 TYR A  69     -16.107 -18.110 -14.410  1.00  2.00           C
ATOM    563  CD2 TYR A  69     -13.985 -17.089 -14.863  1.00  6.75           C
ATOM    564  CE1 TYR A  69     -15.763 -18.220 -13.053  1.00  3.27           C
ATOM    565  CE2 TYR A  69     -13.631 -17.194 -13.523  1.00  5.54           C
ATOM    566  CZ  TYR A  69     -14.526 -17.755 -12.621  1.00  7.35           C
ATOM    567  OH  TYR A  69     -14.194 -17.813 -11.288  1.00  2.00           O
ATOM    568  N   ASN A  70     -15.064 -14.372 -17.187  1.00  7.11           N
ATOM    569  CA  ASN A  70     -14.458 -13.115 -16.761  1.00  7.13           C
ATOM    570  C   ASN A  70     -15.395 -11.941 -16.829  1.00  6.78           C
ATOM    571  O   ASN A  70     -15.318 -11.024 -16.013  1.00 14.18           O
ATOM    572  CB  ASN A  70     -13.212 -12.805 -17.583  1.00 13.53           C
ATOM    573  CG  ASN A  70     -12.106 -13.814 -17.373  1.00 21.64           C
ATOM    574  OD1 ASN A  70     -11.185 -13.891 -18.175  1.00 31.12           O
ATOM    575  ND2 ASN A  70     -12.182 -14.590 -16.294  1.00 21.12           N
ATOM    576  N   ASN A  71     -16.270 -11.955 -17.817  1.00  6.07           N
ATOM    577  CA  ASN A  71     -17.225 -10.882 -17.992  1.00  6.34           C
ATOM    578  C   ASN A  71     -18.210 -10.922 -16.820  1.00 12.56           C
ATOM    579  O   ASN A  71     -18.534  -9.878 -16.245  1.00 16.97           O
ATOM    580  CB  ASN A  71     -17.950 -11.052 -19.330  1.00  3.31           C
ATOM    581  CG  ASN A  71     -18.544  -9.758 -19.852  1.00  5.45           C
ATOM    582  OD1 ASN A  71     -19.594  -9.766 -20.489  1.00 11.64           O
ATOM    583  ND2 ASN A  71     -17.851  -8.645 -19.635  1.00  3.86           N
ATOM    584  N   ASP A  72     -18.620 -12.131 -16.424  1.00  9.66           N
ATOM    585  CA  ASP A  72     -19.561 -12.315 -15.322  1.00  5.77           C
ATOM    586  C   ASP A  72     -19.009 -11.870 -13.970  1.00  5.17           C
ATOM    587  O   ASP A  72     -19.720 -11.219 -13.194  1.00  4.77           O
ATOM    588  CB  ASP A  72     -20.039 -13.776 -15.244  1.00  4.77           C
ATOM    589  CG  ASP A  72     -20.971 -14.155 -16.393  1.00  6.69           C
ATOM    590  OD1 ASP A  72     -21.506 -13.257 -17.082  1.00 10.18           O
ATOM    591  OD2 ASP A  72     -21.180 -15.361 -16.607  1.00  4.49           O
ATOM    592  N   LEU A  73     -17.779 -12.270 -13.655  1.00  4.37           N
ATOM    593  CA  LEU A  73     -17.150 -11.868 -12.397  1.00  3.19           C
ATOM    594  C   LEU A  73     -17.077 -10.344 -12.376  1.00  6.69           C
ATOM    595  O   LEU A  73     -17.276  -9.700 -11.337  1.00  6.53           O
ATOM    596  CB  LEU A  73     -15.728 -12.400 -12.297  1.00  2.00           C
ATOM    597  CG  LEU A  73     -15.507 -13.898 -12.119  1.00  9.18           C
ATOM    598  CD1 LEU A  73     -14.057 -14.103 -11.694  1.00  3.05           C
ATOM    599  CD2 LEU A  73     -16.454 -14.466 -11.060  1.00  9.35           C
ATOM    600  N   ASN A  74     -16.832  -9.779 -13.549  1.00  5.54           N
ATOM    601  CA  ASN A  74     -16.721  -8.345 -13.708  1.00 11.40           C
ATOM    602  C   ASN A  74     -18.064  -7.671 -13.486  1.00 13.14           C
ATOM    603  O   ASN A  74     -18.125  -6.571 -12.940  1.00 17.93           O
ATOM    604  CB  ASN A  74     -16.147  -8.026 -15.084  1.00  8.74           C
ATOM    605  CG  ASN A  74     -16.169  -6.555 -15.402  1.00 11.70           C
ATOM    606  OD1 ASN A  74     -17.045  -6.092 -16.125  1.00 20.45           O
ATOM    607  ND2 ASN A  74     -15.178  -5.817 -14.913  1.00 10.44           N
ATOM    608  N   GLY A  75     -19.140  -8.358 -13.855  1.00 13.08           N
ATOM    609  CA  GLY A  75     -20.474  -7.821 -13.661  1.00  8.14           C
ATOM    610  C   GLY A  75     -20.800  -7.774 -12.176  1.00 12.61           C
ATOM    611  O   GLY A  75     -21.402  -6.816 -11.695  1.00 11.98           O
ATOM    612  N   ILE A  76     -20.401  -8.812 -11.445  1.00  7.99           N
ATOM    613  CA  ILE A  76     -20.641  -8.876 -10.011  1.00 12.30           C
ATOM    614  C   ILE A  76     -19.861  -7.766  -9.295  1.00 14.95           C
ATOM    615  O   ILE A  76     -20.428  -6.974  -8.550  1.00 20.92           O
ATOM    616  CB  ILE A  76     -20.206 -10.252  -9.415  1.00 12.89           C
ATOM    617  CG1 ILE A  76     -20.943 -11.402 -10.106  1.00 10.47           C
ATOM    618  CG2 ILE A  76     -20.496 -10.305  -7.916  1.00  3.19           C
ATOM    619  CD1 ILE A  76     -20.465 -12.779  -9.680  1.00  2.00           C
ATOM    620  N   LYS A  77     -18.561  -7.692  -9.545  1.00 16.79           N
ATOM    621  CA  LYS A  77     -17.732  -6.689  -8.890  1.00 13.45           C
ATOM    622  C   LYS A  77     -18.020  -5.225  -9.242  1.00  9.44           C
ATOM    623  O   LYS A  77     -17.812  -4.349  -8.427  1.00 14.14           O
ATOM    624  CB  LYS A  77     -16.246  -6.998  -9.099  1.00 15.28           C
ATOM    625  CG  LYS A  77     -15.758  -6.797 -10.511  1.00 15.62           C
ATOM    626  CD  LYS A  77     -14.244  -6.817 -10.582  1.00 17.18           C
ATOM    627  CE  LYS A  77     -13.789  -6.624 -12.026  1.00 18.03           C
ATOM    628  NZ  LYS A  77     -12.315  -6.645 -12.162  1.00 16.43           N
ATOM    629  N   THR A  78     -18.478  -4.935 -10.447  1.00  9.30           N
ATOM    630  CA  THR A  78     -18.735  -3.542 -10.788  1.00  8.66           C
ATOM    631  C   THR A  78     -20.155  -3.045 -10.497  1.00  7.98           C
ATOM    632  O   THR A  78     -20.454  -1.871 -10.712  1.00  8.98           O
ATOM    633  CB  THR A  78     -18.356  -3.236 -12.248  1.00  7.16           C
ATOM    634  OG1 THR A  78     -19.093  -4.095 -13.126  1.00 15.07           O
ATOM    635  CG2 THR A  78     -16.874  -3.463 -12.458  1.00  2.00           C
ATOM    636  N   ASN A  79     -21.021  -3.927 -10.008  1.00  7.22           N
ATOM    637  CA  ASN A  79     -22.388  -3.548  -9.682  1.00  8.02           C
ATOM    638  C   ASN A  79     -22.634  -3.538  -8.179  1.00 10.11           C
ATOM    639  O   ASN A  79     -21.889  -4.152  -7.420  1.00 10.49           O
ATOM    640  CB  ASN A  79     -23.372  -4.474 -10.368  1.00 11.75           C
ATOM    641  CG  ASN A  79     -23.470  -4.203 -11.832  1.00  7.47           C
ATOM    642  OD1 ASN A  79     -23.844  -3.108 -12.239  1.00  9.64           O
ATOM    643  ND2 ASN A  79     -23.143  -5.195 -12.643  1.00 10.72           N
ATOM    644  N   ASP A  80     -23.699  -2.860  -7.763  1.00 11.24           N
ATOM    645  CA  ASP A  80     -24.055  -2.723  -6.348  1.00  4.70           C
ATOM    646  C   ASP A  80     -24.593  -3.911  -5.601  1.00  5.92           C
ATOM    647  O   ASP A  80     -24.128  -4.221  -4.497  1.00  4.73           O
ATOM    648  CB  ASP A  80     -25.086  -1.622  -6.178  1.00  4.63           C
ATOM    649  CG  ASP A  80     -24.582  -0.304  -6.638  1.00  7.07           C
ATOM    650  OD1 ASP A  80     -23.534   0.095  -6.103  1.00  2.91           O
ATOM    651  OD2 ASP A  80     -25.221   0.314  -7.526  1.00  2.97           O
ATOM    652  N   ILE A  81     -25.658  -4.497  -6.136  1.00  9.04           N
ATOM    653  CA  ILE A  81     -26.319  -5.609  -5.466  1.00  7.91           C
ATOM    654  C   ILE A  81     -26.228  -6.913  -6.223  1.00  3.36           C
ATOM    655  O   ILE A  81     -26.306  -6.935  -7.441  1.00  4.66           O
ATOM    656  CB  ILE A  81     -27.834  -5.316  -5.257  1.00 11.33           C
ATOM    657  CG1 ILE A  81     -28.067  -3.878  -4.764  1.00 10.23           C
ATOM    658  CG2 ILE A  81     -28.434  -6.322  -4.268  1.00  9.49           C
ATOM    659  CD1 ILE A  81     -27.583  -3.581  -3.365  1.00  9.27           C
ATOM    660  N   MET A  82     -26.066  -8.002  -5.485  1.00  5.52           N
ATOM    661  CA  MET A  82     -26.023  -9.331  -6.070  1.00  3.77           C
ATOM    662  C   MET A  82     -27.437  -9.860  -5.926  1.00  8.56           C
ATOM    663  O   MET A  82     -27.935 -10.017  -4.809  1.00 10.50           O
ATOM    664  CB  MET A  82     -25.069 -10.239  -5.296  1.00  6.86           C
ATOM    665  CG  MET A  82     -25.112 -11.711  -5.717  1.00  3.16           C
ATOM    666  SD  MET A  82     -24.671 -11.908  -7.437  1.00  5.81           S
ATOM    667  CE  MET A  82     -25.615 -13.409  -7.919  1.00  3.66           C
ATOM    668  N   LEU A  83     -28.115 -10.057  -7.048  1.00 12.52           N
ATOM    669  CA  LEU A  83     -29.470 -10.587  -7.017  1.00 14.31           C
ATOM    670  C   LEU A  83     -29.390 -12.052  -7.412  1.00 11.74           C
ATOM    671  O   LEU A  83     -28.691 -12.398  -8.364  1.00  7.75           O
ATOM    672  CB  LEU A  83     -30.370  -9.853  -8.014  1.00 16.18           C
ATOM    673  CG  LEU A  83     -31.871 -10.125  -7.865  1.00 15.89           C
ATOM    674  CD1 LEU A  83     -32.309  -9.661  -6.501  1.00 24.13           C
ATOM    675  CD2 LEU A  83     -32.660  -9.380  -8.924  1.00 19.33           C
ATOM    676  N   GLY A  84     -30.100 -12.903  -6.684  1.00  2.18           N
ATOM    677  CA  GLY A  84     -30.105 -14.311  -7.012  1.00  3.43           C
ATOM    678  C   GLY A  84     -31.513 -14.866  -7.086  1.00  6.21           C
ATOM    679  O   GLY A  84     -32.188 -14.983  -6.059  1.00  9.02           O
ATOM    680  N   VAL A  85     -32.000 -15.147  -8.291  1.00  7.32           N
ATOM    681  CA  VAL A  85     -33.336 -15.711  -8.431  1.00  6.96           C
ATOM    682  C   VAL A  85     -33.144 -17.180  -8.079  1.00 10.39           C
ATOM    683  O   VAL A  85     -32.428 -17.905  -8.778  1.00 12.46           O
ATOM    684  CB  VAL A  85     -33.876 -15.541  -9.844  1.00  9.11           C
ATOM    685  CG1 VAL A  85     -35.267 -16.156  -9.941  1.00  6.69           C
ATOM    686  CG2 VAL A  85     -33.907 -14.050 -10.212  1.00  2.16           C
ATOM    687  N   TYR A  86     -33.808 -17.605  -7.007  1.00  8.05           N
ATOM    688  CA  TYR A  86     -33.662 -18.946  -6.455  1.00 10.83           C
ATOM    689  C   TYR A  86     -34.875 -19.882  -6.556  1.00 15.55           C
ATOM    690  O   TYR A  86     -36.004 -19.482  -6.274  1.00 21.30           O
ATOM    691  CB  TYR A  86     -33.283 -18.770  -4.982  1.00  6.51           C
ATOM    692  CG  TYR A  86     -32.422 -19.841  -4.389  1.00  4.41           C
ATOM    693  CD1 TYR A  86     -31.044 -19.779  -4.491  1.00  3.25           C
ATOM    694  CD2 TYR A  86     -32.985 -20.919  -3.709  1.00 12.13           C
ATOM    695  CE1 TYR A  86     -30.237 -20.766  -3.937  1.00  9.96           C
ATOM    696  CE2 TYR A  86     -32.189 -21.908  -3.147  1.00 10.04           C
ATOM    697  CZ  TYR A  86     -30.813 -21.824  -3.268  1.00 10.76           C
ATOM    698  OH  TYR A  86     -30.008 -22.794  -2.727  1.00 12.21           O
ATOM    699  N   ILE A  87     -34.620 -21.144  -6.902  1.00 17.38           N
ATOM    700  CA  ILE A  87     -35.666 -22.168  -7.000  1.00 13.54           C
ATOM    701  C   ILE A  87     -35.159 -23.271  -6.075  1.00 15.95           C
ATOM    702  O   ILE A  87     -34.250 -24.020  -6.438  1.00 16.49           O
ATOM    703  CB  ILE A  87     -35.810 -22.738  -8.431  1.00 14.07           C
ATOM    704  CG1 ILE A  87     -35.969 -21.612  -9.459  1.00 16.81           C
ATOM    705  CG2 ILE A  87     -37.034 -23.636  -8.516  1.00 19.74           C
ATOM    706  CD1 ILE A  87     -37.190 -20.776  -9.268  1.00 11.59           C
ATOM    707  N   PRO A  88     -35.756 -23.404  -4.877  1.00 15.05           N
ATOM    708  CA  PRO A  88     -35.407 -24.391  -3.849  1.00 13.75           C
ATOM    709  C   PRO A  88     -35.177 -25.825  -4.334  1.00 22.71           C
ATOM    710  O   PRO A  88     -34.237 -26.498  -3.895  1.00 25.48           O
ATOM    711  CB  PRO A  88     -36.587 -24.311  -2.890  1.00 12.86           C
ATOM    712  CG  PRO A  88     -37.047 -22.896  -3.030  1.00 11.86           C
ATOM    713  CD  PRO A  88     -37.000 -22.702  -4.512  1.00 13.36           C
ATOM    714  N   ASP A  89     -36.025 -26.299  -5.243  1.00 24.35           N
ATOM    715  CA  ASP A  89     -35.876 -27.661  -5.739  1.00 24.53           C
ATOM    716  C   ASP A  89     -35.293 -27.724  -7.155  1.00 24.66           C
ATOM    717  O   ASP A  89     -35.529 -28.675  -7.903  1.00 25.84           O
ATOM    718  CB  ASP A  89     -37.205 -28.418  -5.632  1.00 29.32           C
ATOM    719  CG  ASP A  89     -38.403 -27.554  -5.976  1.00 36.06           C
ATOM    720  OD1 ASP A  89     -38.280 -26.686  -6.864  1.00 41.25           O
ATOM    721  OD2 ASP A  89     -39.472 -27.740  -5.354  1.00 41.32           O
ATOM    722  N   GLU A  90     -34.527 -26.694  -7.503  1.00 21.17           N
ATOM    723  CA  GLU A  90     -33.846 -26.577  -8.792  1.00 18.31           C
ATOM    724  C   GLU A  90     -32.717 -25.572  -8.566  1.00 18.38           C
ATOM    725  O   GLU A  90     -32.659 -24.514  -9.204  1.00 17.35           O
ATOM    726  CB  GLU A  90     -34.791 -26.063  -9.878  1.00 16.48           C
ATOM    727  CG  GLU A  90     -35.746 -27.086 -10.421  1.00 15.97           C
ATOM    728  CD  GLU A  90     -36.551 -26.544 -11.578  1.00 22.82           C
ATOM    729  OE1 GLU A  90     -37.782 -26.421 -11.455  1.00 34.06           O
ATOM    730  OE2 GLU A  90     -35.950 -26.231 -12.618  1.00 23.98           O
ATOM    731  N   GLU A  91     -31.856 -25.898  -7.607  1.00 17.48           N
ATOM    732  CA  GLU A  91     -30.738 -25.042  -7.228  1.00 14.37           C
ATOM    733  C   GLU A  91     -29.539 -25.140  -8.161  1.00 16.89           C
ATOM    734  O   GLU A  91     -28.956 -26.209  -8.331  1.00 22.07           O
ATOM    735  CB  GLU A  91     -30.341 -25.325  -5.780  1.00 13.47           C
ATOM    736  CG  GLU A  91     -31.441 -24.958  -4.785  1.00 11.91           C
ATOM    737  CD  GLU A  91     -31.267 -25.604  -3.414  1.00 20.17           C
ATOM    738  OE1 GLU A  91     -31.033 -26.831  -3.354  1.00 13.82           O
ATOM    739  OE2 GLU A  91     -31.404 -24.891  -2.392  1.00 17.41           O
ATOM    740  N   ASP A  92     -29.163 -23.979  -8.695  1.00 19.31           N
ATOM    741  CA  ASP A  92     -28.073 -23.776  -9.653  1.00 16.57           C
ATOM    742  C   ASP A  92     -26.693 -23.663  -8.992  1.00 16.72           C
ATOM    743  O   ASP A  92     -26.457 -22.737  -8.220  1.00 18.99           O
ATOM    744  CB  ASP A  92     -28.403 -22.478 -10.419  1.00 20.86           C
ATOM    745  CG  ASP A  92     -27.464 -22.182 -11.592  1.00 28.10           C
ATOM    746  OD1 ASP A  92     -27.601 -21.068 -12.152  1.00 32.83           O
ATOM    747  OD2 ASP A  92     -26.627 -23.024 -11.981  1.00 29.58           O
ATOM    748  N   VAL A  93     -25.764 -24.553  -9.342  1.00 13.22           N
ATOM    749  CA  VAL A  93     -24.410 -24.498  -8.779  1.00 10.76           C
ATOM    750  C   VAL A  93     -23.679 -23.226  -9.249  1.00 12.10           C
ATOM    751  O   VAL A  93     -22.859 -22.660  -8.528  1.00 14.79           O
ATOM    752  CB  VAL A  93     -23.577 -25.762  -9.134  1.00 12.30           C
ATOM    753  CG1 VAL A  93     -23.312 -25.832 -10.626  1.00 16.57           C
ATOM    754  CG2 VAL A  93     -22.269 -25.784  -8.364  1.00  5.03           C
ATOM    755  N   GLY A  94     -24.013 -22.756 -10.446  1.00 13.68           N
ATOM    756  CA  GLY A  94     -23.398 -21.546 -10.957  1.00  8.81           C
ATOM    757  C   GLY A  94     -23.762 -20.373 -10.063  1.00 12.42           C
ATOM    758  O   GLY A  94     -22.909 -19.550  -9.725  1.00 12.04           O
ATOM    759  N   LEU A  95     -25.028 -20.315  -9.651  1.00 11.04           N
ATOM    760  CA  LEU A  95     -25.494 -19.240  -8.788  1.00  9.06           C
ATOM    761  C   LEU A  95     -24.805 -19.355  -7.436  1.00 12.10           C
ATOM    762  O   LEU A  95     -24.428 -18.343  -6.834  1.00 15.19           O
ATOM    763  CB  LEU A  95     -27.014 -19.290  -8.614  1.00  4.79           C
ATOM    764  CG  LEU A  95     -27.610 -18.113  -7.838  1.00  2.00           C
ATOM    765  CD1 LEU A  95     -27.303 -16.824  -8.563  1.00  5.68           C
ATOM    766  CD2 LEU A  95     -29.102 -18.270  -7.680  1.00  5.87           C
ATOM    767  N   GLY A  96     -24.627 -20.587  -6.970  1.00 10.30           N
ATOM    768  CA  GLY A  96     -23.964 -20.799  -5.697  1.00 13.84           C
ATOM    769  C   GLY A  96     -22.603 -20.125  -5.680  1.00 14.99           C
ATOM    770  O   GLY A  96     -22.304 -19.350  -4.771  1.00 15.71           O
ATOM    771  N   MET A  97     -21.805 -20.373  -6.717  1.00 12.79           N
ATOM    772  CA  MET A  97     -20.469 -19.796  -6.836  1.00 12.24           C
ATOM    773  C   MET A  97     -20.540 -18.268  -6.802  1.00 11.09           C
ATOM    774  O   MET A  97     -19.825 -17.614  -6.041  1.00 11.41           O
ATOM    775  CB  MET A  97     -19.802 -20.283  -8.133  1.00 12.89           C
ATOM    776  CG  MET A  97     -18.365 -19.808  -8.362  1.00 11.01           C
ATOM    777  SD  MET A  97     -18.301 -18.268  -9.304  1.00 13.35           S
ATOM    778  CE  MET A  97     -16.672 -17.703  -8.988  1.00 11.29           C
ATOM    779  N   GLU A  98     -21.464 -17.716  -7.572  1.00  4.29           N
ATOM    780  CA  GLU A  98     -21.642 -16.279  -7.645  1.00  5.93           C
ATOM    781  C   GLU A  98     -22.014 -15.688  -6.293  1.00  8.18           C
ATOM    782  O   GLU A  98     -21.718 -14.517  -6.034  1.00  5.92           O
ATOM    783  CB  GLU A  98     -22.690 -15.936  -8.705  1.00  4.01           C
ATOM    784  CG  GLU A  98     -22.330 -16.523 -10.044  1.00  5.16           C
ATOM    785  CD  GLU A  98     -23.355 -16.294 -11.108  1.00 10.44           C
ATOM    786  OE1 GLU A  98     -22.951 -16.213 -12.286  1.00 20.41           O
ATOM    787  OE2 GLU A  98     -24.557 -16.221 -10.790  1.00 15.02           O
ATOM    788  N   LEU A  99     -22.642 -16.491  -5.433  1.00  2.00           N
ATOM    789  CA  LEU A  99     -23.009 -16.018  -4.107  1.00  8.48           C
ATOM    790  C   LEU A  99     -21.716 -15.839  -3.296  1.00 12.79           C
ATOM    791  O   LEU A  99     -21.480 -14.777  -2.717  1.00 13.00           O
ATOM    792  CB  LEU A  99     -23.972 -16.996  -3.410  1.00  9.40           C
ATOM    793  CG  LEU A  99     -25.330 -17.302  -4.082  1.00  9.23           C
ATOM    794  CD1 LEU A  99     -26.052 -18.415  -3.341  1.00  9.51           C
ATOM    795  CD2 LEU A  99     -26.211 -16.073  -4.152  1.00  2.00           C
ATOM    796  N   GLY A 100     -20.848 -16.849  -3.332  1.00 15.55           N
ATOM    797  CA  GLY A 100     -19.582 -16.787  -2.614  1.00 12.84           C
ATOM    798  C   GLY A 100     -18.652 -15.681  -3.091  1.00 12.91           C
ATOM    799  O   GLY A 100     -17.954 -15.059  -2.285  1.00 15.20           O
ATOM    800  N   TYR A 101     -18.630 -15.434  -4.399  1.00 12.77           N
ATOM    801  CA  TYR A 101     -17.793 -14.383  -4.983  1.00  8.41           C
ATOM    802  C   TYR A 101     -18.343 -13.000  -4.609  1.00  8.87           C
ATOM    803  O   TYR A 101     -17.590 -12.109  -4.216  1.00  2.00           O
ATOM    804  CB  TYR A 101     -17.714 -14.542  -6.510  1.00  9.63           C
ATOM    805  CG  TYR A 101     -16.823 -13.520  -7.196  1.00 18.05           C
ATOM    806  CD1 TYR A 101     -17.375 -12.412  -7.844  1.00  9.23           C
ATOM    807  CD2 TYR A 101     -15.427 -13.643  -7.174  1.00 15.93           C
ATOM    808  CE1 TYR A 101     -16.569 -11.452  -8.444  1.00 16.03           C
ATOM    809  CE2 TYR A 101     -14.608 -12.679  -7.783  1.00 13.61           C
ATOM    810  CZ  TYR A 101     -15.191 -11.587  -8.417  1.00 18.30           C
ATOM    811  OH  TYR A 101     -14.411 -10.640  -9.054  1.00 16.52           O
ATOM    812  N   ALA A 102     -19.657 -12.818  -4.739  1.00 10.81           N
ATOM    813  CA  ALA A 102     -20.285 -11.546  -4.382  1.00  9.56           C
ATOM    814  C   ALA A 102     -20.020 -11.290  -2.903  1.00 10.96           C
ATOM    815  O   ALA A 102     -19.821 -10.141  -2.487  1.00 12.19           O
ATOM    816  CB  ALA A 102     -21.786 -11.589  -4.648  1.00  4.28           C
ATOM    817  N   LEU A 103     -20.009 -12.362  -2.114  1.00  7.66           N
ATOM    818  CA  LEU A 103     -19.741 -12.245  -0.691  1.00 12.39           C
ATOM    819  C   LEU A 103     -18.327 -11.707  -0.540  1.00 10.54           C
ATOM    820  O   LEU A 103     -18.079 -10.800   0.247  1.00 12.30           O
ATOM    821  CB  LEU A 103     -19.827 -13.599   0.024  1.00 15.07           C
ATOM    822  CG  LEU A 103     -19.370 -13.548   1.497  1.00 18.43           C
ATOM    823  CD1 LEU A 103     -20.564 -13.298   2.405  1.00  7.62           C
ATOM    824  CD2 LEU A 103     -18.667 -14.836   1.901  1.00 17.48           C
ATOM    825  N   SER A 104     -17.412 -12.253  -1.331  1.00 13.70           N
ATOM    826  CA  SER A 104     -16.019 -11.842  -1.282  1.00 13.43           C
ATOM    827  C   SER A 104     -15.820 -10.397  -1.702  1.00 12.15           C
ATOM    828  O   SER A 104     -14.859  -9.774  -1.281  1.00 18.82           O
ATOM    829  CB  SER A 104     -15.147 -12.771  -2.139  1.00 19.29           C
ATOM    830  OG  SER A 104     -15.193 -12.463  -3.528  1.00 18.51           O
ATOM    831  N   GLN A 105     -16.722  -9.874  -2.533  1.00 10.67           N
ATOM    832  CA  GLN A 105     -16.632  -8.497  -3.010  1.00 10.39           C
ATOM    833  C   GLN A 105     -17.406  -7.471  -2.177  1.00 10.74           C
ATOM    834  O   GLN A 105     -17.670  -6.366  -2.649  1.00 11.29           O
ATOM    835  CB  GLN A 105     -17.094  -8.393  -4.468  1.00  8.51           C
ATOM    836  CG  GLN A 105     -16.364  -9.286  -5.437  1.00 18.80           C
ATOM    837  CD  GLN A 105     -14.863  -9.163  -5.337  1.00 21.59           C
ATOM    838  OE1 GLN A 105     -14.277  -8.191  -5.800  1.00 20.73           O
ATOM    839  NE2 GLN A 105     -14.227 -10.166  -4.750  1.00 25.93           N
ATOM    840  N   GLY A 106     -17.800  -7.835  -0.964  1.00  8.06           N
ATOM    841  CA  GLY A 106     -18.530  -6.898  -0.131  1.00  4.34           C
ATOM    842  C   GLY A 106     -19.882  -6.482  -0.683  1.00  6.56           C
ATOM    843  O   GLY A 106     -20.386  -5.399  -0.379  1.00 10.80           O
ATOM    844  N   LYS A 107     -20.511  -7.344  -1.466  1.00  6.82           N
ATOM    845  CA  LYS A 107     -21.815  -6.987  -2.018  1.00  7.04           C
ATOM    846  C   LYS A 107     -22.963  -7.477  -1.147  1.00  4.85           C
ATOM    847  O   LYS A 107     -22.825  -8.401  -0.353  1.00  7.97           O
ATOM    848  CB  LYS A 107     -21.979  -7.549  -3.432  1.00  2.94           C
ATOM    849  CG  LYS A 107     -20.844  -7.232  -4.378  1.00  2.39           C
ATOM    850  CD  LYS A 107     -20.744  -5.751  -4.685  1.00  2.00           C
ATOM    851  CE  LYS A 107     -19.594  -5.503  -5.660  1.00  3.90           C
ATOM    852  NZ  LYS A 107     -19.383  -4.074  -5.971  1.00  2.00           N
ATOM    853  N   TYR A 108     -24.100  -6.819  -1.282  1.00  8.99           N
ATOM    854  CA  TYR A 108     -25.293  -7.199  -0.553  1.00  3.74           C
ATOM    855  C   TYR A 108     -25.899  -8.335  -1.372  1.00  5.77           C
ATOM    856  O   TYR A 108     -26.191  -8.157  -2.555  1.00  3.42           O
ATOM    857  CB  TYR A 108     -26.262  -6.031  -0.523  1.00  3.24           C
ATOM    858  CG  TYR A 108     -27.582  -6.349   0.129  1.00  6.19           C
ATOM    859  CD1 TYR A 108     -28.706  -6.642  -0.642  1.00  3.29           C
ATOM    860  CD2 TYR A 108     -27.724  -6.304   1.515  1.00  2.00           C
ATOM    861  CE1 TYR A 108     -29.937  -6.871  -0.049  1.00  6.40           C
ATOM    862  CE2 TYR A 108     -28.947  -6.531   2.119  1.00  2.00           C
ATOM    863  CZ  TYR A 108     -30.051  -6.808   1.333  1.00  5.76           C
ATOM    864  OH  TYR A 108     -31.274  -6.974   1.921  1.00  2.00           O
ATOM    865  N   VAL A 109     -26.036  -9.505  -0.762  1.00  7.44           N
ATOM    866  CA  VAL A 109     -26.596 -10.662  -1.441  1.00  4.77           C
ATOM    867  C   VAL A 109     -28.079 -10.782  -1.129  1.00  7.42           C
ATOM    868  O   VAL A 109     -28.463 -10.914   0.033  1.00  7.68           O
ATOM    869  CB  VAL A 109     -25.848 -11.958  -1.052  1.00  6.21           C
ATOM    870  CG1 VAL A 109     -26.492 -13.162  -1.733  1.00  2.00           C
ATOM    871  CG2 VAL A 109     -24.353 -11.844  -1.448  1.00  2.00           C
ATOM    872  N   LEU A 110     -28.904 -10.733  -2.174  1.00  8.18           N
ATOM    873  CA  LEU A 110     -30.350 -10.814  -2.032  1.00  9.62           C
ATOM    874  C   LEU A 110     -30.981 -11.930  -2.865  1.00  9.47           C
ATOM    875  O   LEU A 110     -30.925 -11.915  -4.099  1.00 16.26           O
ATOM    876  CB  LEU A 110     -30.978  -9.472  -2.426  1.00  4.90           C
ATOM    877  CG  LEU A 110     -32.507  -9.415  -2.435  1.00  9.85           C
ATOM    878  CD1 LEU A 110     -33.061  -9.543  -1.013  1.00 13.24           C
ATOM    879  CD2 LEU A 110     -32.968  -8.111  -3.048  1.00 18.84           C
ATOM    880  N   LEU A 111     -31.589 -12.898  -2.198  1.00  8.53           N
ATOM    881  CA  LEU A 111     -32.239 -13.985  -2.915  1.00  6.68           C
ATOM    882  C   LEU A 111     -33.718 -13.675  -3.073  1.00  8.38           C
ATOM    883  O   LEU A 111     -34.337 -13.087  -2.195  1.00 10.33           O
ATOM    884  CB  LEU A 111     -32.093 -15.309  -2.177  1.00  8.79           C
ATOM    885  CG  LEU A 111     -30.693 -15.883  -1.939  1.00  8.05           C
ATOM    886  CD1 LEU A 111     -30.840 -17.278  -1.316  1.00  2.00           C
ATOM    887  CD2 LEU A 111     -29.917 -15.934  -3.258  1.00  2.00           C
ATOM    888  N   VAL A 112     -34.261 -14.032  -4.224  1.00  7.00           N
ATOM    889  CA  VAL A 112     -35.658 -13.834  -4.514  1.00  2.70           C
ATOM    890  C   VAL A 112     -36.192 -15.219  -4.859  1.00  6.09           C
ATOM    891  O   VAL A 112     -35.662 -15.907  -5.738  1.00  7.85           O
ATOM    892  CB  VAL A 112     -35.858 -12.889  -5.724  1.00  6.24           C
ATOM    893  CG1 VAL A 112     -37.330 -12.679  -5.987  1.00  2.00           C
ATOM    894  CG2 VAL A 112     -35.166 -11.560  -5.479  1.00  2.10           C
ATOM    895  N   ILE A 113     -37.178 -15.665  -4.099  1.00  8.50           N
ATOM    896  CA  ILE A 113     -37.794 -16.958  -4.331  1.00 14.93           C
ATOM    897  C   ILE A 113     -39.226 -16.732  -4.815  1.00 19.55           C
ATOM    898  O   ILE A 113     -39.901 -15.790  -4.372  1.00 23.33           O
ATOM    899  CB  ILE A 113     -37.839 -17.795  -3.032  1.00 10.56           C
ATOM    900  CG1 ILE A 113     -36.425 -17.984  -2.492  1.00  7.85           C
ATOM    901  CG2 ILE A 113     -38.492 -19.150  -3.282  1.00  5.42           C
ATOM    902  CD1 ILE A 113     -36.363 -18.787  -1.229  1.00  3.26           C
ATOM    903  N   PRO A 114     -39.665 -17.517  -5.813  1.00 18.57           N
ATOM    904  CA  PRO A 114     -41.022 -17.409  -6.350  1.00 16.71           C
ATOM    905  C   PRO A 114     -42.018 -17.585  -5.203  1.00 19.01           C
ATOM    906  O   PRO A 114     -41.832 -18.461  -4.353  1.00 26.11           O
ATOM    907  CB  PRO A 114     -41.080 -18.593  -7.300  1.00 10.86           C
ATOM    908  CG  PRO A 114     -39.713 -18.577  -7.875  1.00 17.74           C
ATOM    909  CD  PRO A 114     -38.848 -18.413  -6.650  1.00 12.17           C
ATOM    910  N   ASP A 115     -43.063 -16.767  -5.174  1.00 16.53           N
ATOM    911  CA  ASP A 115     -44.059 -16.842  -4.109  1.00 17.02           C
ATOM    912  C   ASP A 115     -44.480 -18.276  -3.771  1.00 20.20           C
ATOM    913  O   ASP A 115     -44.433 -18.689  -2.615  1.00 16.93           O
ATOM    914  CB  ASP A 115     -45.279 -16.012  -4.482  1.00 16.86           C
ATOM    915  CG  ASP A 115     -44.987 -14.531  -4.484  1.00 20.16           C
ATOM    916  OD1 ASP A 115     -44.874 -13.960  -3.389  1.00 23.31           O
ATOM    917  OD2 ASP A 115     -44.875 -13.931  -5.573  1.00 24.66           O
ATOM    918  N   GLU A 116     -44.856 -19.034  -4.797  1.00 20.97           N
ATOM    919  CA  GLU A 116     -45.278 -20.418  -4.632  1.00 24.94           C
ATOM    920  C   GLU A 116     -44.230 -21.249  -3.895  1.00 23.13           C
ATOM    921  O   GLU A 116     -44.542 -22.011  -2.987  1.00 26.92           O
ATOM    922  CB  GLU A 116     -45.568 -21.047  -5.996  1.00 29.73           C
ATOM    923  CG  GLU A 116     -44.485 -20.808  -7.046  1.00 38.04           C
ATOM    924  CD  GLU A 116     -44.814 -19.664  -8.001  1.00 38.77           C
ATOM    925  OE1 GLU A 116     -44.893 -19.924  -9.224  1.00 41.57           O
ATOM    926  OE2 GLU A 116     -44.989 -18.511  -7.541  1.00 36.22           O
ATOM    927  N   ASP A 117     -42.976 -21.070  -4.270  1.00 24.32           N
ATOM    928  CA  ASP A 117     -41.895 -21.814  -3.648  1.00 21.55           C
ATOM    929  C   ASP A 117     -41.447 -21.284  -2.291  1.00 17.07           C
ATOM    930  O   ASP A 117     -40.757 -21.993  -1.555  1.00 10.57           O
ATOM    931  CB  ASP A 117     -40.697 -21.871  -4.596  1.00 27.43           C
ATOM    932  CG  ASP A 117     -40.977 -22.694  -5.835  1.00 29.75           C
ATOM    933  OD1 ASP A 117     -40.728 -22.211  -6.959  1.00 28.18           O
ATOM    934  OD2 ASP A 117     -41.446 -23.835  -5.675  1.00 33.86           O
ATOM    935  N   TYR A 118     -41.812 -20.043  -1.966  1.00 16.37           N
ATOM    936  CA  TYR A 118     -41.393 -19.441  -0.700  1.00 14.75           C
ATOM    937  C   TYR A 118     -41.786 -20.300   0.505  1.00 14.69           C
ATOM    938  O   TYR A 118     -42.921 -20.760   0.616  1.00 21.92           O
ATOM    939  CB  TYR A 118     -41.935 -18.014  -0.566  1.00 12.71           C
ATOM    940  CG  TYR A 118     -41.219 -17.214   0.495  1.00 18.91           C
ATOM    941  CD1 TYR A 118     -41.734 -17.101   1.785  1.00 18.07           C
ATOM    942  CD2 TYR A 118     -39.993 -16.613   0.225  1.00 21.76           C
ATOM    943  CE1 TYR A 118     -41.036 -16.417   2.778  1.00 21.02           C
ATOM    944  CE2 TYR A 118     -39.295 -15.928   1.205  1.00 24.31           C
ATOM    945  CZ  TYR A 118     -39.816 -15.837   2.477  1.00 22.35           C
ATOM    946  OH  TYR A 118     -39.093 -15.185   3.449  1.00 33.24           O
ATOM    947  N   GLY A 119     -40.831 -20.528   1.399  1.00 11.09           N
ATOM    948  CA  GLY A 119     -41.098 -21.354   2.561  1.00 14.13           C
ATOM    949  C   GLY A 119     -40.424 -22.719   2.483  1.00 16.26           C
ATOM    950  O   GLY A 119     -40.154 -23.342   3.513  1.00 15.97           O
ATOM    951  N   LYS A 120     -40.165 -23.193   1.266  1.00 15.21           N
ATOM    952  CA  LYS A 120     -39.515 -24.486   1.058  1.00 14.91           C
ATOM    953  C   LYS A 120     -38.090 -24.404   1.584  1.00 13.41           C
ATOM    954  O   LYS A 120     -37.483 -23.336   1.568  1.00 19.64           O
ATOM    955  CB  LYS A 120     -39.500 -24.845  -0.432  1.00 16.73           C
ATOM    956  CG  LYS A 120     -40.876 -25.059  -1.055  1.00 12.77           C
ATOM    957  CD  LYS A 120     -40.758 -25.646  -2.457  1.00 16.15           C
ATOM    958  CE  LYS A 120     -42.124 -25.947  -3.031  1.00 20.62           C
ATOM    959  NZ  LYS A 120     -42.039 -26.700  -4.315  1.00 28.17           N
ATOM    960  N   PRO A 121     -37.534 -25.528   2.057  1.00 10.14           N
ATOM    961  CA  PRO A 121     -36.165 -25.505   2.581  1.00  8.44           C
ATOM    962  C   PRO A 121     -35.132 -25.213   1.501  1.00  9.04           C
ATOM    963  O   PRO A 121     -35.296 -25.615   0.352  1.00 10.48           O
ATOM    964  CB  PRO A 121     -36.003 -26.912   3.152  1.00 10.65           C
ATOM    965  CG  PRO A 121     -36.868 -27.739   2.263  1.00  6.05           C
ATOM    966  CD  PRO A 121     -38.094 -26.887   2.098  1.00 11.36           C
ATOM    967  N   ILE A 122     -34.091 -24.468   1.859  1.00  8.22           N
ATOM    968  CA  ILE A 122     -33.024 -24.142   0.916  1.00  9.41           C
ATOM    969  C   ILE A 122     -31.711 -24.673   1.470  1.00 11.32           C
ATOM    970  O   ILE A 122     -31.603 -24.977   2.658  1.00 16.20           O
ATOM    971  CB  ILE A 122     -32.920 -22.619   0.660  1.00  9.40           C
ATOM    972  CG1 ILE A 122     -32.681 -21.863   1.967  1.00 13.67           C
ATOM    973  CG2 ILE A 122     -34.181 -22.109  -0.023  1.00  2.97           C
ATOM    974  CD1 ILE A 122     -32.407 -20.393   1.749  1.00 16.34           C
ATOM    975  N   ASN A 123     -30.723 -24.836   0.605  1.00 15.90           N
ATOM    976  CA  ASN A 123     -29.422 -25.353   1.024  1.00 14.10           C
ATOM    977  C   ASN A 123     -28.829 -24.503   2.155  1.00 14.48           C
ATOM    978  O   ASN A 123     -28.953 -23.279   2.134  1.00 19.39           O
ATOM    979  CB  ASN A 123     -28.484 -25.366  -0.183  1.00 15.26           C
ATOM    980  CG  ASN A 123     -27.124 -25.922   0.143  1.00 14.61           C
ATOM    981  OD1 ASN A 123     -26.290 -25.242   0.740  1.00 21.64           O
ATOM    982  ND2 ASN A 123     -26.883 -27.158  -0.249  1.00 13.40           N
ATOM    983  N   LEU A 124     -28.199 -25.150   3.135  1.00 11.98           N
ATOM    984  CA  LEU A 124     -27.586 -24.454   4.271  1.00  8.80           C
ATOM    985  C   LEU A 124     -26.670 -23.306   3.874  1.00 10.87           C
ATOM    986  O   LEU A 124     -26.784 -22.205   4.402  1.00 12.08           O
ATOM    987  CB  LEU A 124     -26.779 -25.424   5.126  1.00  9.11           C
ATOM    988  CG  LEU A 124     -25.984 -24.794   6.279  1.00 14.74           C
ATOM    989  CD1 LEU A 124     -26.919 -24.273   7.361  1.00 12.98           C
ATOM    990  CD2 LEU A 124     -25.031 -25.816   6.860  1.00  6.33           C
ATOM    991  N   MET A 125     -25.761 -23.570   2.944  1.00 13.04           N
ATOM    992  CA  MET A 125     -24.806 -22.563   2.489  1.00  9.59           C
ATOM    993  C   MET A 125     -25.493 -21.376   1.813  1.00  9.01           C
ATOM    994  O   MET A 125     -25.031 -20.246   1.932  1.00  9.60           O
ATOM    995  CB  MET A 125     -23.763 -23.194   1.566  1.00  9.84           C
ATOM    996  CG  MET A 125     -23.187 -24.508   2.098  1.00  4.25           C
ATOM    997  SD  MET A 125     -22.564 -24.408   3.779  1.00 15.13           S
ATOM    998  CE  MET A 125     -20.882 -23.694   3.551  1.00  4.19           C
ATOM    999  N   SER A 126     -26.593 -21.623   1.111  1.00  7.55           N
ATOM   1000  CA  SER A 126     -27.314 -20.532   0.472  1.00  8.53           C
ATOM   1001  C   SER A 126     -27.968 -19.668   1.541  1.00 11.66           C
ATOM   1002  O   SER A 126     -27.970 -18.441   1.442  1.00 18.15           O
ATOM   1003  CB  SER A 126     -28.370 -21.061  -0.499  1.00  3.51           C
ATOM   1004  OG  SER A 126     -27.765 -21.511  -1.701  1.00  5.01           O
ATOM   1005  N   TRP A 127     -28.525 -20.314   2.563  1.00 10.94           N
ATOM   1006  CA  TRP A 127     -29.171 -19.621   3.676  1.00  8.17           C
ATOM   1007  C   TRP A 127     -28.120 -18.802   4.436  1.00 12.65           C
ATOM   1008  O   TRP A 127     -28.434 -17.775   5.020  1.00 14.95           O
ATOM   1009  CB  TRP A 127     -29.799 -20.656   4.613  1.00  8.71           C
ATOM   1010  CG  TRP A 127     -30.374 -20.119   5.895  1.00 12.13           C
ATOM   1011  CD1 TRP A 127     -31.675 -19.763   6.124  1.00 12.15           C
ATOM   1012  CD2 TRP A 127     -29.683 -19.932   7.141  1.00  9.55           C
ATOM   1013  NE1 TRP A 127     -31.837 -19.373   7.433  1.00 14.19           N
ATOM   1014  CE2 TRP A 127     -30.631 -19.462   8.080  1.00  4.92           C
ATOM   1015  CE3 TRP A 127     -28.354 -20.114   7.553  1.00  5.40           C
ATOM   1016  CZ2 TRP A 127     -30.299 -19.174   9.404  1.00  2.00           C
ATOM   1017  CZ3 TRP A 127     -28.022 -19.826   8.869  1.00  2.00           C
ATOM   1018  CH2 TRP A 127     -28.995 -19.359   9.780  1.00  7.66           C
ATOM   1019  N   GLY A 128     -26.882 -19.284   4.450  1.00 14.56           N
ATOM   1020  CA  GLY A 128     -25.815 -18.591   5.147  1.00 17.94           C
ATOM   1021  C   GLY A 128     -25.300 -17.311   4.494  1.00 18.10           C
ATOM   1022  O   GLY A 128     -25.298 -16.272   5.150  1.00 15.54           O
ATOM   1023  N   VAL A 129     -24.849 -17.388   3.235  1.00 12.81           N
ATOM   1024  CA  VAL A 129     -24.311 -16.223   2.515  1.00 13.30           C
ATOM   1025  C   VAL A 129     -25.301 -15.098   2.265  1.00 15.63           C
ATOM   1026  O   VAL A 129     -24.907 -13.939   2.103  1.00 18.92           O
ATOM   1027  CB  VAL A 129     -23.766 -16.580   1.119  1.00  9.84           C
ATOM   1028  CG1 VAL A 129     -22.490 -17.333   1.226  1.00 16.48           C
ATOM   1029  CG2 VAL A 129     -24.807 -17.352   0.327  1.00  7.45           C
ATOM   1030  N   SER A 130     -26.569 -15.452   2.121  1.00  8.52           N
ATOM   1031  CA  SER A 130     -27.580 -14.456   1.851  1.00 10.05           C
ATOM   1032  C   SER A 130     -27.662 -13.421   2.946  1.00 12.08           C
ATOM   1033  O   SER A 130     -27.441 -13.729   4.121  1.00 15.12           O
ATOM   1034  CB  SER A 130     -28.928 -15.126   1.684  1.00 10.38           C
ATOM   1035  OG  SER A 130     -28.891 -15.989   0.572  1.00 23.59           O
ATOM   1036  N   ASP A 131     -27.890 -12.175   2.548  1.00  5.49           N
ATOM   1037  CA  ASP A 131     -28.040 -11.105   3.514  1.00  9.29           C
ATOM   1038  C   ASP A 131     -29.517 -10.978   3.833  1.00  9.73           C
ATOM   1039  O   ASP A 131     -29.887 -10.524   4.915  1.00 14.09           O
ATOM   1040  CB  ASP A 131     -27.506  -9.790   2.960  1.00 14.32           C
ATOM   1041  CG  ASP A 131     -26.022  -9.640   3.172  1.00 16.68           C
ATOM   1042  OD1 ASP A 131     -25.621  -9.296   4.306  1.00 27.64           O
ATOM   1043  OD2 ASP A 131     -25.256  -9.869   2.216  1.00 14.05           O
ATOM   1044  N   ASN A 132     -30.351 -11.425   2.893  1.00  8.58           N
ATOM   1045  CA  ASN A 132     -31.807 -11.393   3.023  1.00  4.45           C
ATOM   1046  C   ASN A 132     -32.409 -12.250   1.904  1.00  3.47           C
ATOM   1047  O   ASN A 132     -31.714 -12.569   0.936  1.00  2.85           O
ATOM   1048  CB  ASN A 132     -32.296  -9.955   2.885  1.00  9.99           C
ATOM   1049  CG  ASN A 132     -33.745  -9.774   3.298  1.00 15.50           C
ATOM   1050  OD1 ASN A 132     -34.369  -8.782   2.933  1.00 18.59           O
ATOM   1051  ND2 ASN A 132     -34.276 -10.698   4.099  1.00 14.62           N
ATOM   1052  N   VAL A 133     -33.649 -12.711   2.079  1.00  2.61           N
ATOM   1053  CA  VAL A 133     -34.333 -13.497   1.054  1.00  6.59           C
ATOM   1054  C   VAL A 133     -35.789 -13.061   1.058  1.00 10.34           C
ATOM   1055  O   VAL A 133     -36.392 -12.958   2.126  1.00 17.88           O
ATOM   1056  CB  VAL A 133     -34.180 -15.048   1.238  1.00  9.89           C
ATOM   1057  CG1 VAL A 133     -33.213 -15.392   2.351  1.00 12.60           C
ATOM   1058  CG2 VAL A 133     -35.511 -15.712   1.424  1.00  9.70           C
ATOM   1059  N   ILE A 134     -36.340 -12.781  -0.126  1.00  3.79           N
ATOM   1060  CA  ILE A 134     -37.716 -12.300  -0.250  1.00  5.55           C
ATOM   1061  C   ILE A 134     -38.528 -13.016  -1.324  1.00  9.45           C
ATOM   1062  O   ILE A 134     -37.977 -13.735  -2.147  1.00 10.82           O
ATOM   1063  CB  ILE A 134     -37.743 -10.800  -0.602  1.00  2.60           C
ATOM   1064  CG1 ILE A 134     -37.022 -10.558  -1.937  1.00  2.69           C
ATOM   1065  CG2 ILE A 134     -37.111  -9.990   0.508  1.00  6.14           C
ATOM   1066  CD1 ILE A 134     -37.228  -9.155  -2.516  1.00  2.00           C
ATOM   1067  N   LYS A 135     -39.847 -12.836  -1.288  1.00  8.00           N
ATOM   1068  CA  LYS A 135     -40.730 -13.446  -2.275  1.00  7.18           C
ATOM   1069  C   LYS A 135     -40.591 -12.633  -3.554  1.00 10.53           C
ATOM   1070  O   LYS A 135     -40.209 -11.448  -3.520  1.00  8.70           O
ATOM   1071  CB  LYS A 135     -42.194 -13.353  -1.841  1.00  9.20           C
ATOM   1072  CG  LYS A 135     -42.597 -14.131  -0.616  1.00 13.76           C
ATOM   1073  CD  LYS A 135     -44.100 -13.993  -0.386  1.00 12.70           C
ATOM   1074  CE  LYS A 135     -44.583 -14.792   0.809  1.00 19.98           C
ATOM   1075  NZ  LYS A 135     -43.768 -14.505   2.028  1.00 25.39           N
ATOM   1076  N   MET A 136     -41.011 -13.228  -4.664  1.00  4.74           N
ATOM   1077  CA  MET A 136     -40.960 -12.563  -5.954  1.00  4.18           C
ATOM   1078  C   MET A 136     -41.851 -11.314  -5.950  1.00 10.33           C
ATOM   1079  O   MET A 136     -41.482 -10.275  -6.521  1.00  7.63           O
ATOM   1080  CB  MET A 136     -41.433 -13.522  -7.049  1.00  6.86           C
ATOM   1081  CG  MET A 136     -41.306 -12.981  -8.466  1.00 11.23           C
ATOM   1082  SD  MET A 136     -39.590 -12.697  -8.926  1.00  9.41           S
ATOM   1083  CE  MET A 136     -39.011 -14.417  -9.196  1.00  9.10           C
ATOM   1084  N   SER A 137     -42.992 -11.399  -5.261  1.00  5.50           N
ATOM   1085  CA  SER A 137     -43.939 -10.291  -5.213  1.00  9.44           C
ATOM   1086  C   SER A 137     -43.518  -9.096  -4.360  1.00 10.55           C
ATOM   1087  O   SER A 137     -44.240  -8.103  -4.290  1.00 11.95           O
ATOM   1088  CB  SER A 137     -45.340 -10.777  -4.819  1.00  9.19           C
ATOM   1089  OG  SER A 137     -45.354 -11.353  -3.522  1.00 12.50           O
ATOM   1090  N   GLN A 138     -42.364  -9.186  -3.707  1.00 12.86           N
ATOM   1091  CA  GLN A 138     -41.864  -8.067  -2.898  1.00 12.80           C
ATOM   1092  C   GLN A 138     -40.780  -7.337  -3.681  1.00 13.64           C
ATOM   1093  O   GLN A 138     -40.506  -6.166  -3.433  1.00 18.18           O
ATOM   1094  CB  GLN A 138     -41.242  -8.557  -1.595  1.00  7.87           C
ATOM   1095  CG  GLN A 138     -42.212  -9.113  -0.607  1.00  6.18           C
ATOM   1096  CD  GLN A 138     -41.510  -9.698   0.573  1.00  2.00           C
ATOM   1097  OE1 GLN A 138     -41.040 -10.830   0.518  1.00 10.27           O
ATOM   1098  NE2 GLN A 138     -41.407  -8.929   1.649  1.00  2.00           N
ATOM   1099  N   LEU A 139     -40.177  -8.038  -4.635  1.00 13.01           N
ATOM   1100  CA  LEU A 139     -39.097  -7.491  -5.445  1.00 16.28           C
ATOM   1101  C   LEU A 139     -39.446  -6.166  -6.122  1.00 16.23           C
ATOM   1102  O   LEU A 139     -38.589  -5.304  -6.300  1.00 18.17           O
ATOM   1103  CB  LEU A 139     -38.651  -8.535  -6.474  1.00 14.16           C
ATOM   1104  CG  LEU A 139     -37.375  -8.219  -7.260  1.00 17.33           C
ATOM   1105  CD1 LEU A 139     -36.239  -7.867  -6.291  1.00  2.35           C
ATOM   1106  CD2 LEU A 139     -37.008  -9.411  -8.151  1.00  9.41           C
ATOM   1107  N   LYS A 140     -40.713  -6.005  -6.473  1.00 18.07           N
ATOM   1108  CA  LYS A 140     -41.207  -4.803  -7.120  1.00 17.63           C
ATOM   1109  C   LYS A 140     -41.073  -3.539  -6.271  1.00 17.06           C
ATOM   1110  O   LYS A 140     -40.986  -2.444  -6.820  1.00 20.99           O
ATOM   1111  CB  LYS A 140     -42.677  -5.001  -7.497  1.00 22.76           C
ATOM   1112  CG  LYS A 140     -43.365  -3.789  -8.093  1.00 31.16           C
ATOM   1113  CD  LYS A 140     -44.797  -4.108  -8.479  1.00 41.50           C
ATOM   1114  CE  LYS A 140     -45.655  -4.463  -7.266  1.00 49.28           C
ATOM   1115  NZ  LYS A 140     -45.862  -3.304  -6.351  1.00 49.93           N
ATOM   1116  N   ASP A 141     -41.071  -3.676  -4.947  1.00 16.13           N
ATOM   1117  CA  ASP A 141     -40.985  -2.495  -4.071  1.00 19.14           C
ATOM   1118  C   ASP A 141     -39.764  -2.418  -3.170  1.00 18.23           C
ATOM   1119  O   ASP A 141     -39.518  -1.372  -2.560  1.00 22.71           O
ATOM   1120  CB  ASP A 141     -42.220  -2.397  -3.163  1.00 18.05           C
ATOM   1121  CG  ASP A 141     -43.525  -2.432  -3.936  1.00 22.71           C
ATOM   1122  OD1 ASP A 141     -43.754  -1.528  -4.772  1.00 27.85           O
ATOM   1123  OD2 ASP A 141     -44.324  -3.366  -3.704  1.00 17.57           O
ATOM   1124  N   PHE A 142     -39.036  -3.524  -3.040  1.00 11.81           N
ATOM   1125  CA  PHE A 142     -37.874  -3.576  -2.164  1.00  8.73           C
ATOM   1126  C   PHE A 142     -37.017  -2.327  -2.289  1.00  8.64           C
ATOM   1127  O   PHE A 142     -36.619  -1.950  -3.383  1.00 10.88           O
ATOM   1128  CB  PHE A 142     -37.041  -4.829  -2.454  1.00 11.98           C
ATOM   1129  CG  PHE A 142     -35.912  -5.060  -1.475  1.00  2.00           C
ATOM   1130  CD1 PHE A 142     -36.089  -5.896  -0.381  1.00  2.00           C
ATOM   1131  CD2 PHE A 142     -34.660  -4.483  -1.684  1.00  2.00           C
ATOM   1132  CE1 PHE A 142     -35.034  -6.165   0.493  1.00  5.00           C
ATOM   1133  CE2 PHE A 142     -33.599  -4.740  -0.823  1.00  3.96           C
ATOM   1134  CZ  PHE A 142     -33.782  -5.587   0.270  1.00  2.62           C
ATOM   1135  N   ASN A 143     -36.746  -1.684  -1.159  1.00  7.25           N
ATOM   1136  CA  ASN A 143     -35.933  -0.475  -1.149  1.00  7.80           C
ATOM   1137  C   ASN A 143     -34.470  -0.877  -1.151  1.00  5.21           C
ATOM   1138  O   ASN A 143     -33.943  -1.296  -0.137  1.00  7.01           O
ATOM   1139  CB  ASN A 143     -36.249   0.368   0.089  1.00  6.75           C
ATOM   1140  CG  ASN A 143     -35.431   1.646   0.153  1.00 10.40           C
ATOM   1141  OD1 ASN A 143     -34.702   1.986  -0.789  1.00 10.91           O
ATOM   1142  ND2 ASN A 143     -35.522   2.349   1.280  1.00 13.23           N
ATOM   1143  N   PHE A 144     -33.822  -0.763  -2.301  1.00 11.16           N
ATOM   1144  CA  PHE A 144     -32.417  -1.131  -2.437  1.00  6.16           C
ATOM   1145  C   PHE A 144     -31.451  -0.091  -1.863  1.00  8.88           C
ATOM   1146  O   PHE A 144     -30.267  -0.360  -1.711  1.00 10.62           O
ATOM   1147  CB  PHE A 144     -32.100  -1.433  -3.899  1.00  2.00           C
ATOM   1148  CG  PHE A 144     -32.627  -2.760  -4.372  1.00  3.10           C
ATOM   1149  CD1 PHE A 144     -33.766  -2.837  -5.153  1.00  2.38           C
ATOM   1150  CD2 PHE A 144     -31.967  -3.943  -4.042  1.00  5.24           C
ATOM   1151  CE1 PHE A 144     -34.242  -4.072  -5.602  1.00  2.00           C
ATOM   1152  CE2 PHE A 144     -32.435  -5.174  -4.485  1.00  2.00           C
ATOM   1153  CZ  PHE A 144     -33.572  -5.238  -5.265  1.00  2.00           C
ATOM   1154  N   ASN A 145     -31.967   1.078  -1.499  1.00 14.12           N
ATOM   1155  CA  ASN A 145     -31.132   2.133  -0.928  1.00 11.95           C
ATOM   1156  C   ASN A 145     -30.884   1.920   0.559  1.00 12.00           C
ATOM   1157  O   ASN A 145     -29.949   2.478   1.119  1.00  6.42           O
ATOM   1158  CB  ASN A 145     -31.757   3.505  -1.159  1.00 12.19           C
ATOM   1159  CG  ASN A 145     -31.656   3.950  -2.598  1.00 13.81           C
ATOM   1160  OD1 ASN A 145     -30.564   4.009  -3.168  1.00 14.63           O
ATOM   1161  ND2 ASN A 145     -32.795   4.251  -3.205  1.00 12.23           N
ATOM   1162  N   LYS A 146     -31.723   1.111   1.196  1.00 12.69           N
ATOM   1163  CA  LYS A 146     -31.580   0.817   2.619  1.00 15.08           C
ATOM   1164  C   LYS A 146     -31.549  -0.699   2.815  1.00 16.86           C
ATOM   1165  O   LYS A 146     -32.360  -1.256   3.568  1.00 21.43           O
ATOM   1166  CB  LYS A 146     -32.758   1.395   3.404  1.00 19.58           C
ATOM   1167  CG  LYS A 146     -32.794   2.898   3.546  1.00 22.83           C
ATOM   1168  CD  LYS A 146     -33.961   3.275   4.449  1.00 26.84           C
ATOM   1169  CE  LYS A 146     -34.083   4.773   4.661  1.00 33.53           C
ATOM   1170  NZ  LYS A 146     -34.338   5.516   3.397  1.00 39.50           N
ATOM   1171  N   PRO A 147     -30.590  -1.385   2.176  1.00 19.79           N
ATOM   1172  CA  PRO A 147     -30.503  -2.842   2.305  1.00 20.67           C
ATOM   1173  C   PRO A 147     -30.157  -3.325   3.715  1.00 19.05           C
ATOM   1174  O   PRO A 147     -29.101  -3.001   4.248  1.00 19.88           O
ATOM   1175  CB  PRO A 147     -29.432  -3.200   1.278  1.00 21.54           C
ATOM   1176  CG  PRO A 147     -28.510  -2.021   1.343  1.00 18.92           C
ATOM   1177  CD  PRO A 147     -29.449  -0.852   1.407  1.00 17.81           C
TER
ENDMDL
MODEL      47
ATOM   4578  N   ASP A 597     -29.621   6.509  -5.878  1.00 51.74           N
ATOM   4579  CA  ASP A 597     -30.405   6.358  -7.111  1.00 48.94           C
ATOM   4580  C   ASP A 597     -30.034   5.012  -7.717  1.00 44.03           C
ATOM   4581  O   ASP A 597     -28.861   4.621  -7.575  1.00 43.27           O
ATOM   4582  CB  ASP A 597     -30.049   7.576  -7.937  1.00 51.08           C
ATOM   4583  CG  ASP A 597     -30.801   7.983  -9.163  1.00 53.77           C
ATOM   4584  OD1 ASP A 597     -31.515   7.175  -9.792  1.00 53.55           O
ATOM   4585  OD2 ASP A 597     -30.647   9.177  -9.545  1.00 56.68           O
ATOM   4586  N   VAL A 598     -30.956   4.216  -8.274  1.00 33.49           N
ATOM   4587  CA  VAL A 598     -30.501   2.925  -8.789  1.00 26.96           C
ATOM   4588  C   VAL A 598     -30.353   2.888 -10.309  1.00 25.08           C
ATOM   4589  O   VAL A 598     -29.777   1.900 -10.783  1.00 22.99           O
ATOM   4590  CB  VAL A 598     -31.372   1.725  -8.391  1.00 25.41           C
ATOM   4591  CG1 VAL A 598     -31.443   1.612  -6.876  1.00 25.46           C
ATOM   4592  CG2 VAL A 598     -32.761   1.869  -9.011  1.00 21.78           C
ATOM   4593  N   LYS A 599     -30.863   3.881 -11.015  1.00 23.09           N
ATOM   4594  CA  LYS A 599     -30.794   3.851 -12.476  1.00 23.23           C
ATOM   4595  C   LYS A 599     -29.324   3.784 -12.906  1.00 25.83           C
ATOM   4596  O   LYS A 599     -28.499   4.556 -12.367  1.00 24.96           O
ATOM   4597  CB  LYS A 599     -31.481   5.079 -13.083  1.00 21.40           C
ATOM   4598  CG  LYS A 599     -31.234   5.173 -14.592  1.00 29.19           C
ATOM   4599  CD  LYS A 599     -32.148   6.202 -15.250  1.00 32.07           C
ATOM   4600  CE  LYS A 599     -31.773   6.315 -16.732  1.00 35.69           C
ATOM   4601  NZ  LYS A 599     -32.342   5.111 -17.427  1.00 39.30           N
ATOM   4602  N   GLY A 600     -29.013   2.819 -13.774  1.00 22.09           N
ATOM   4603  CA  GLY A 600     -27.634   2.659 -14.221  1.00 23.22           C
ATOM   4604  C   GLY A 600     -26.862   1.587 -13.460  1.00 25.18           C
ATOM   4605  O   GLY A 600     -25.815   1.213 -13.965  1.00 20.76           O
ATOM   4606  N   ARG A 601     -27.389   1.114 -12.314  1.00 20.43           N
ATOM   4607  CA  ARG A 601     -26.761   0.020 -11.596  1.00 21.21           C
ATOM   4608  C   ARG A 601     -27.015  -1.316 -12.315  1.00 20.14           C
ATOM   4609  O   ARG A 601     -27.828  -1.397 -13.229  1.00 17.65           O
ATOM   4610  CB  ARG A 601     -27.240  -0.070 -10.131  1.00 25.61           C
ATOM   4611  CG  ARG A 601     -26.997   1.205  -9.321  1.00 27.97           C
ATOM   4612  CD  ARG A 601     -25.535   1.457  -9.034  1.00 30.56           C
ATOM   4613  NE  ARG A 601     -25.300   2.499  -8.058  1.00 31.89           N
ATOM   4614  CZ  ARG A 601     -25.027   2.409  -6.767  1.00 34.23           C
ATOM   4615  NH1 ARG A 601     -24.910   1.269  -6.112  1.00 33.42           N
ATOM   4616  NH2 ARG A 601     -24.855   3.527  -6.064  1.00 31.19           N
ATOM   4617  N   VAL A 602     -26.326  -2.370 -11.885  1.00 19.24           N
ATOM   4618  CA  VAL A 602     -26.419  -3.656 -12.549  1.00 22.27           C
ATOM   4619  C   VAL A 602     -26.579  -4.779 -11.533  1.00 24.17           C
ATOM   4620  O   VAL A 602     -25.972  -4.768 -10.452  1.00 24.30           O
ATOM   4621  CB  VAL A 602     -25.201  -3.850 -13.467  1.00 23.35           C
ATOM   4622  CG1 VAL A 602     -23.921  -3.867 -12.641  1.00 25.27           C
ATOM   4623  CG2 VAL A 602     -25.295  -5.158 -14.225  1.00 22.40           C
ATOM   4624  N   VAL A 603     -27.395  -5.777 -11.914  1.00 22.52           N
ATOM   4625  CA  VAL A 603     -27.629  -6.930 -11.047  1.00 23.43           C
ATOM   4626  C   VAL A 603     -27.148  -8.209 -11.728  1.00 23.96           C
ATOM   4627  O   VAL A 603     -27.469  -8.373 -12.919  1.00 26.01           O
ATOM   4628  CB  VAL A 603     -29.149  -6.974 -10.785  1.00 23.86           C
ATOM   4629  CG1 VAL A 603     -29.634  -8.237 -10.099  1.00 25.23           C
ATOM   4630  CG2 VAL A 603     -29.544  -5.772  -9.926  1.00 20.60           C
ATOM   4631  N   ALA A 604     -26.402  -9.059 -11.063  1.00 18.86           N
ATOM   4632  CA  ALA A 604     -26.046 -10.352 -11.659  1.00 20.65           C
ATOM   4633  C   ALA A 604     -27.217 -11.319 -11.421  1.00 24.95           C
ATOM   4634  O   ALA A 604     -27.721 -11.305 -10.298  1.00 23.30           O
ATOM   4635  CB  ALA A 604     -24.796 -10.971 -11.027  1.00 15.40           C
ATOM   4636  N   ILE A 605     -27.568 -12.100 -12.438  1.00 23.24           N
ATOM   4637  CA  ILE A 605     -28.640 -13.081 -12.286  1.00 23.76           C
ATOM   4638  C   ILE A 605     -28.020 -14.461 -12.498  1.00 26.67           C
ATOM   4639  O   ILE A 605     -27.533 -14.670 -13.621  1.00 25.97           O
ATOM   4640  CB  ILE A 605     -29.738 -12.786 -13.337  1.00 22.57           C
ATOM   4641  CG1 ILE A 605     -30.408 -11.443 -13.039  1.00 21.18           C
ATOM   4642  CG2 ILE A 605     -30.730 -13.942 -13.334  1.00 20.05           C
ATOM   4643  CD1 ILE A 605     -31.416 -10.930 -14.023  1.00 19.07           C
ATOM   4644  N   LEU A 606     -27.902 -15.307 -11.484  1.00 25.05           N
ATOM   4645  CA  LEU A 606     -27.259 -16.588 -11.648  1.00 27.60           C
ATOM   4646  C   LEU A 606     -28.282 -17.628 -12.146  1.00 31.92           C
ATOM   4647  O   LEU A 606     -29.176 -18.059 -11.426  1.00 28.72           O
ATOM   4648  CB  LEU A 606     -26.612 -17.098 -10.369  1.00 20.25           C
ATOM   4649  CG  LEU A 606     -25.771 -16.068  -9.603  1.00 20.65           C
ATOM   4650  CD1 LEU A 606     -25.012 -16.705  -8.459  1.00 17.88           C
ATOM   4651  CD2 LEU A 606     -24.776 -15.438 -10.600  1.00 16.39           C
ATOM   4652  N   LEU A 607     -28.083 -17.967 -13.405  1.00 32.71           N
ATOM   4653  CA  LEU A 607     -28.950 -18.922 -14.079  1.00 34.17           C
ATOM   4654  C   LEU A 607     -28.625 -20.374 -13.736  1.00 34.98           C
ATOM   4655  O   LEU A 607     -27.513 -20.673 -13.339  1.00 28.91           O
ATOM   4656  CB  LEU A 607     -28.777 -18.719 -15.604  1.00 29.90           C
ATOM   4657  CG  LEU A 607     -29.064 -17.357 -16.225  1.00 28.09           C
ATOM   4658  CD1 LEU A 607     -28.835 -17.381 -17.739  1.00 28.16           C
ATOM   4659  CD2 LEU A 607     -30.487 -16.883 -15.908  1.00 20.20           C
ATOM   4660  N   ASN A 608     -29.576 -21.245 -14.069  1.00 35.29           N
ATOM   4661  CA  ASN A 608     -29.407 -22.690 -13.966  1.00 36.90           C
ATOM   4662  C   ASN A 608     -29.948 -23.293 -15.262  1.00 40.54           C
ATOM   4663  O   ASN A 608     -30.503 -22.533 -16.081  1.00 35.41           O
ATOM   4664  CB  ASN A 608     -30.125 -23.184 -12.721  1.00 29.99           C
ATOM   4665  CG  ASN A 608     -31.607 -22.907 -12.855  1.00 29.71           C
ATOM   4666  OD1 ASN A 608     -32.228 -23.524 -13.712  1.00 32.93           O
ATOM   4667  ND2 ASN A 608     -32.205 -22.040 -12.076  1.00 28.55           N
ATOM   4668  N   ASP A 609     -29.854 -24.601 -15.509  1.00 44.57           N
ATOM   4669  CA  ASP A 609     -30.320 -25.088 -16.802  1.00 46.14           C
ATOM   4670  C   ASP A 609     -31.825 -25.281 -16.966  1.00 48.35           C
ATOM   4671  O   ASP A 609     -32.215 -25.661 -18.073  1.00 47.62           O
ATOM   4672  CB  ASP A 609     -29.575 -26.316 -17.288  1.00 41.52           C
ATOM   4673  CG  ASP A 609     -29.885 -27.490 -16.369  1.00 39.52           C
ATOM   4674  OD1 ASP A 609     -30.720 -27.327 -15.456  1.00 35.78           O
ATOM   4675  OD2 ASP A 609     -29.222 -28.486 -16.682  1.00 38.18           O
ATOM   4676  N   GLU A 610     -32.634 -25.025 -15.945  1.00 49.03           N
ATOM   4677  CA  GLU A 610     -34.086 -25.126 -16.123  1.00 53.09           C
ATOM   4678  C   GLU A 610     -34.761 -24.014 -15.314  1.00 51.21           C
ATOM   4679  O   GLU A 610     -35.451 -24.174 -14.323  1.00 50.03           O
ATOM   4680  CB  GLU A 610     -34.679 -26.494 -15.865  1.00 52.75           C
ATOM   4681  CG  GLU A 610     -36.113 -26.634 -16.364  1.00 55.12           C
ATOM   4682  CD  GLU A 610     -36.234 -26.815 -17.867  1.00 54.82           C
ATOM   4683  OE1 GLU A 610     -35.220 -26.638 -18.571  1.00 54.43           O
ATOM   4684  OE2 GLU A 610     -37.357 -27.129 -18.322  1.00 51.82           O
ATOM   4685  N   VAL A 611     -34.390 -22.787 -15.688  1.00 52.11           N
ATOM   4686  CA  VAL A 611     -34.820 -21.563 -15.063  1.00 51.52           C
ATOM   4687  C   VAL A 611     -36.352 -21.464 -15.070  1.00 52.61           C
ATOM   4688  O   VAL A 611     -36.943 -21.643 -16.125  1.00 51.68           O
ATOM   4689  CB  VAL A 611     -34.457 -20.244 -15.804  1.00 49.91           C
ATOM   4690  CG1 VAL A 611     -34.794 -19.029 -14.923  1.00 48.57           C
ATOM   4691  CG2 VAL A 611     -33.051 -20.074 -16.292  1.00 48.80           C
ATOM   4692  N   ARG A 612     -36.898 -21.102 -13.936  1.00 53.67           N
ATOM   4693  CA  ARG A 612     -38.346 -20.920 -13.853  1.00 58.06           C
ATOM   4694  C   ARG A 612     -38.642 -19.566 -14.473  1.00 57.54           C
ATOM   4695  O   ARG A 612     -38.438 -18.519 -13.851  1.00 57.29           O
ATOM   4696  CB  ARG A 612     -38.691 -20.932 -12.386  1.00 60.46           C
ATOM   4697  CG  ARG A 612     -40.161 -20.640 -12.117  1.00 66.03           C
ATOM   4698  CD  ARG A 612     -40.301 -21.132 -10.680  1.00 68.86           C
ATOM   4699  NE  ARG A 612     -41.450 -20.561  -9.997  1.00 72.71           N
ATOM   4700  CZ  ARG A 612     -41.359 -20.296  -8.690  1.00 74.63           C
ATOM   4701  NH1 ARG A 612     -40.246 -20.531  -8.008  1.00 75.12           N
ATOM   4702  NH2 ARG A 612     -42.425 -19.786  -8.099  1.00 75.86           N
ATOM   4703  N   SER A 613     -39.123 -19.547 -15.705  1.00 56.03           N
ATOM   4704  CA  SER A 613     -39.384 -18.305 -16.408  1.00 56.97           C
ATOM   4705  C   SER A 613     -40.354 -17.350 -15.730  1.00 57.30           C
ATOM   4706  O   SER A 613     -40.275 -16.148 -16.046  1.00 57.50           O
ATOM   4707  CB  SER A 613     -39.803 -18.547 -17.864  1.00 56.73           C
ATOM   4708  OG  SER A 613     -41.115 -19.095 -17.913  1.00 57.81           O
ATOM   4709  N   ALA A 614     -41.230 -17.774 -14.827  1.00 56.69           N
ATOM   4710  CA  ALA A 614     -42.118 -16.844 -14.138  1.00 56.40           C
ATOM   4711  C   ALA A 614     -41.271 -15.880 -13.303  1.00 54.25           C
ATOM   4712  O   ALA A 614     -41.526 -14.683 -13.273  1.00 52.40           O
ATOM   4713  CB  ALA A 614     -43.152 -17.570 -13.300  1.00 54.29           C
ATOM   4714  N   ASP A 615     -40.245 -16.402 -12.634  1.00 52.91           N
ATOM   4715  CA  ASP A 615     -39.348 -15.570 -11.845  1.00 51.86           C
ATOM   4716  C   ASP A 615     -38.592 -14.588 -12.739  1.00 50.19           C
ATOM   4717  O   ASP A 615     -38.546 -13.404 -12.442  1.00 49.37           O
ATOM   4718  CB  ASP A 615     -38.264 -16.341 -11.098  1.00 48.51           C
ATOM   4719  CG  ASP A 615     -38.819 -17.190  -9.977  1.00 45.82           C
ATOM   4720  OD1 ASP A 615     -39.971 -17.002  -9.552  1.00 44.14           O
ATOM   4721  OD2 ASP A 615     -38.053 -18.068  -9.544  1.00 45.73           O
ATOM   4722  N   LEU A 616     -37.998 -15.095 -13.812  1.00 48.77           N
ATOM   4723  CA  LEU A 616     -37.195 -14.269 -14.706  1.00 47.27           C
ATOM   4724  C   LEU A 616     -37.977 -13.120 -15.308  1.00 46.60           C
ATOM   4725  O   LEU A 616     -37.507 -11.979 -15.350  1.00 40.98           O
ATOM   4726  CB  LEU A 616     -36.552 -15.157 -15.763  1.00 47.18           C
ATOM   4727  CG  LEU A 616     -35.219 -14.756 -16.378  1.00 47.80           C
ATOM   4728  CD1 LEU A 616     -35.424 -13.773 -17.510  1.00 46.29           C
ATOM   4729  CD2 LEU A 616     -34.273 -14.174 -15.324  1.00 45.41           C
ATOM   4730  N   LEU A 617     -39.205 -13.370 -15.732  1.00 45.45           N
ATOM   4731  CA  LEU A 617     -40.112 -12.360 -16.245  1.00 45.13           C
ATOM   4732  C   LEU A 617     -40.282 -11.221 -15.247  1.00 43.42           C
ATOM   4733  O   LEU A 617     -40.065 -10.060 -15.551  1.00 43.06           O
ATOM   4734  CB  LEU A 617     -41.492 -12.999 -16.475  1.00 47.66           C
ATOM   4735  CG  LEU A 617     -42.486 -12.255 -17.359  1.00 49.67           C
ATOM   4736  CD1 LEU A 617     -41.913 -12.007 -18.746  1.00 50.51           C
ATOM   4737  CD2 LEU A 617     -43.791 -13.042 -17.447  1.00 49.73           C
ATOM   4738  N   ALA A 618     -40.673 -11.577 -14.028  1.00 40.98           N
ATOM   4739  CA  ALA A 618     -40.885 -10.628 -12.955  1.00 41.33           C
ATOM   4740  C   ALA A 618     -39.620  -9.846 -12.580  1.00 38.07           C
ATOM   4741  O   ALA A 618     -39.665  -8.684 -12.190  1.00 36.97           O
ATOM   4742  CB  ALA A 618     -41.322 -11.400 -11.711  1.00 39.53           C
ATOM   4743  N   ILE A 619     -38.482 -10.543 -12.587  1.00 34.78           N
ATOM   4744  CA  ILE A 619     -37.209  -9.925 -12.228  1.00 34.10           C
ATOM   4745  C   ILE A 619     -36.885  -8.846 -13.251  1.00 30.94           C
ATOM   4746  O   ILE A 619     -36.794  -7.668 -12.913  1.00 28.20           O
ATOM   4747  CB  ILE A 619     -36.065 -10.938 -12.140  1.00 31.69           C
ATOM   4748  CG1 ILE A 619     -36.199 -11.821 -10.894  1.00 26.53           C
ATOM   4749  CG2 ILE A 619     -34.684 -10.263 -12.125  1.00 30.15           C
ATOM   4750  CD1 ILE A 619     -35.462 -13.134 -11.055  1.00 26.36           C
ATOM   4751  N   LEU A 620     -36.812  -9.251 -14.529  1.00 30.96           N
ATOM   4752  CA  LEU A 620     -36.439  -8.294 -15.572  1.00 31.55           C
ATOM   4753  C   LEU A 620     -37.380  -7.123 -15.737  1.00 34.40           C
ATOM   4754  O   LEU A 620     -36.966  -5.988 -16.021  1.00 31.54           O
ATOM   4755  CB  LEU A 620     -36.241  -8.983 -16.931  1.00 27.40           C
ATOM   4756  CG  LEU A 620     -35.148 -10.086 -16.901  1.00 25.62           C
ATOM   4757  CD1 LEU A 620     -34.972 -10.611 -18.319  1.00 26.27           C
ATOM   4758  CD2 LEU A 620     -33.865  -9.492 -16.382  1.00 24.73           C
ATOM   4759  N   LYS A 621     -38.689  -7.345 -15.560  1.00 33.46           N
ATOM   4760  CA  LYS A 621     -39.658  -6.257 -15.661  1.00 34.00           C
ATOM   4761  C   LYS A 621     -39.429  -5.239 -14.542  1.00 31.70           C
ATOM   4762  O   LYS A 621     -39.470  -4.029 -14.800  1.00 32.12           O
ATOM   4763  CB  LYS A 621     -41.109  -6.747 -15.587  1.00 37.93           C
ATOM   4764  CG  LYS A 621     -42.184  -5.728 -15.249  1.00 39.45           C
ATOM   4765  CD  LYS A 621     -43.450  -6.420 -14.767  1.00 41.58           C
ATOM   4766  CE  LYS A 621     -44.591  -5.454 -14.508  1.00 43.70           C
ATOM   4767  NZ  LYS A 621     -45.154  -4.919 -15.770  1.00 43.16           N
ATOM   4768  N   ALA A 622     -39.231  -5.687 -13.310  1.00 29.45           N
ATOM   4769  CA  ALA A 622     -39.023  -4.789 -12.187  1.00 29.48           C
ATOM   4770  C   ALA A 622     -37.712  -4.007 -12.350  1.00 26.89           C
ATOM   4771  O   ALA A 622     -37.669  -2.799 -12.061  1.00 22.57           O
ATOM   4772  CB  ALA A 622     -38.954  -5.528 -10.851  1.00 23.75           C
ATOM   4773  N   LEU A 623     -36.661  -4.680 -12.804  1.00 27.29           N
ATOM   4774  CA  LEU A 623     -35.378  -3.993 -13.006  1.00 26.34           C
ATOM   4775  C   LEU A 623     -35.508  -2.941 -14.097  1.00 28.66           C
ATOM   4776  O   LEU A 623     -35.123  -1.777 -13.928  1.00 26.59           O
ATOM   4777  CB  LEU A 623     -34.258  -4.918 -13.414  1.00 23.08           C
ATOM   4778  CG  LEU A 623     -33.826  -5.962 -12.405  1.00 22.95           C
ATOM   4779  CD1 LEU A 623     -32.680  -6.842 -12.918  1.00 22.55           C
ATOM   4780  CD2 LEU A 623     -33.407  -5.249 -11.115  1.00 22.18           C
ATOM   4781  N   LYS A 624     -36.161  -3.350 -15.187  1.00 31.39           N
ATOM   4782  CA  LYS A 624     -36.332  -2.482 -16.340  1.00 34.06           C
ATOM   4783  C   LYS A 624     -37.070  -1.197 -16.002  1.00 33.47           C
ATOM   4784  O   LYS A 624     -36.765  -0.104 -16.478  1.00 30.51           O
ATOM   4785  CB  LYS A 624     -37.119  -3.161 -17.467  1.00 33.92           C
ATOM   4786  CG  LYS A 624     -37.141  -2.258 -18.702  1.00 37.64           C
ATOM   4787  CD  LYS A 624     -38.081  -2.784 -19.779  1.00 44.03           C
ATOM   4788  CE  LYS A 624     -38.164  -1.773 -20.914  1.00 45.43           C
ATOM   4789  NZ  LYS A 624     -39.071  -2.237 -22.008  1.00 47.84           N
ATOM   4790  N   ALA A 625     -38.058  -1.314 -15.110  1.00 30.89           N
ATOM   4791  CA  ALA A 625     -38.857  -0.178 -14.695  1.00 33.04           C
ATOM   4792  C   ALA A 625     -38.020   0.853 -13.948  1.00 32.46           C
ATOM   4793  O   ALA A 625     -38.461   1.993 -13.871  1.00 31.45           O
ATOM   4794  CB  ALA A 625     -40.000  -0.531 -13.752  1.00 30.05           C
ATOM   4795  N   LYS A 626     -36.934   0.456 -13.302  1.00 26.92           N
ATOM   4796  CA  LYS A 626     -36.150   1.422 -12.541  1.00 30.06           C
ATOM   4797  C   LYS A 626     -34.833   1.735 -13.258  1.00 29.92           C
ATOM   4798  O   LYS A 626     -33.965   2.394 -12.665  1.00 30.00           O
ATOM   4799  CB  LYS A 626     -35.874   0.987 -11.106  1.00 29.54           C
ATOM   4800  CG  LYS A 626     -37.079   0.643 -10.257  1.00 34.81           C
ATOM   4801  CD  LYS A 626     -37.960   1.838  -9.949  1.00 40.24           C
ATOM   4802  CE  LYS A 626     -39.171   1.501  -9.085  1.00 42.18           C
ATOM   4803  NZ  LYS A 626     -38.914   1.542  -7.619  1.00 41.37           N
ATOM   4804  N   GLY A 627     -34.654   1.308 -14.487  1.00 24.63           N
ATOM   4805  CA  GLY A 627     -33.420   1.569 -15.222  1.00 26.56           C
ATOM   4806  C   GLY A 627     -32.237   0.810 -14.649  1.00 24.59           C
ATOM   4807  O   GLY A 627     -31.108   1.255 -14.885  1.00 27.69           O
ATOM   4808  N   VAL A 628     -32.448  -0.374 -14.100  1.00 19.83           N
ATOM   4809  CA  VAL A 628     -31.343  -1.189 -13.564  1.00 21.83           C
ATOM   4810  C   VAL A 628     -31.050  -2.263 -14.596  1.00 22.95           C
ATOM   4811  O   VAL A 628     -31.990  -2.884 -15.069  1.00 20.81           O
ATOM   4812  CB  VAL A 628     -31.716  -1.813 -12.221  1.00 20.03           C
ATOM   4813  CG1 VAL A 628     -30.639  -2.695 -11.586  1.00 15.61           C
ATOM   4814  CG2 VAL A 628     -32.139  -0.691 -11.278  1.00 17.01           C
ATOM   4815  N   HIS A 629     -29.778  -2.500 -14.892  1.00 21.35           N
ATOM   4816  CA  HIS A 629     -29.410  -3.477 -15.897  1.00 21.18           C
ATOM   4817  C   HIS A 629     -29.172  -4.830 -15.254  1.00 22.19           C
ATOM   4818  O   HIS A 629     -29.043  -4.920 -14.033  1.00 22.97           O
ATOM   4819  CB  HIS A 629     -28.172  -2.946 -16.648  1.00 15.94           C
ATOM   4820  CG  HIS A 629     -28.314  -1.570 -17.220  1.00 17.52           C
ATOM   4821  ND1 HIS A 629     -29.128  -1.297 -18.294  1.00 16.77           N
ATOM   4822  CD2 HIS A 629     -27.661  -0.407 -16.971  1.00 18.80           C
ATOM   4823  CE1 HIS A 629     -29.041  -0.033 -18.640  1.00 17.88           C
ATOM   4824  NE2 HIS A 629     -28.155   0.540 -17.826  1.00 18.57           N
ATOM   4825  N   ALA A 630     -29.176  -5.863 -16.079  1.00 24.82           N
ATOM   4826  CA  ALA A 630     -28.991  -7.228 -15.644  1.00 27.62           C
ATOM   4827  C   ALA A 630     -27.898  -7.923 -16.456  1.00 27.21           C
ATOM   4828  O   ALA A 630     -27.777  -7.628 -17.636  1.00 24.92           O
ATOM   4829  CB  ALA A 630     -30.293  -8.003 -15.858  1.00 22.75           C
ATOM   4830  N   LYS A 631     -27.200  -8.844 -15.814  1.00 26.12           N
ATOM   4831  CA  LYS A 631     -26.214  -9.656 -16.515  1.00 26.75           C
ATOM   4832  C   LYS A 631     -26.524 -11.122 -16.206  1.00 26.49           C
ATOM   4833  O   LYS A 631     -26.567 -11.532 -15.023  1.00 23.12           O
ATOM   4834  CB  LYS A 631     -24.848  -9.147 -16.063  1.00 28.14           C
ATOM   4835  CG  LYS A 631     -23.672 -10.037 -16.259  1.00 30.31           C
ATOM   4836  CD  LYS A 631     -22.284  -9.556 -15.979  1.00 30.70           C
ATOM   4837  CE  LYS A 631     -22.087  -8.170 -15.405  1.00 32.21           C
ATOM   4838  NZ  LYS A 631     -20.632  -7.873 -15.185  1.00 31.31           N
ATOM   4839  N   LEU A 632     -26.835 -11.865 -17.246  1.00 26.09           N
ATOM   4840  CA  LEU A 632     -27.206 -13.269 -17.132  1.00 25.66           C
ATOM   4841  C   LEU A 632     -25.950 -14.124 -17.105  1.00 23.73           C
ATOM   4842  O   LEU A 632     -25.257 -14.114 -18.135  1.00 21.82           O
ATOM   4843  CB  LEU A 632     -28.042 -13.615 -18.361  1.00 21.57           C
ATOM   4844  CG  LEU A 632     -29.288 -12.721 -18.532  1.00 25.81           C
ATOM   4845  CD1 LEU A 632     -30.208 -13.399 -19.541  1.00 26.39           C
ATOM   4846  CD2 LEU A 632     -30.058 -12.480 -17.239  1.00 24.42           C
ATOM   4847  N   LEU A 633     -25.684 -14.804 -16.023  1.00 19.02           N
ATOM   4848  CA  LEU A 633     -24.504 -15.600 -15.843  1.00 26.61           C
ATOM   4849  C   LEU A 633     -24.774 -17.113 -15.736  1.00 29.27           C
ATOM   4850  O   LEU A 633     -25.783 -17.528 -15.212  1.00 25.68           O
ATOM   4851  CB  LEU A 633     -23.724 -15.130 -14.583  1.00 23.58           C
ATOM   4852  CG  LEU A 633     -23.354 -13.639 -14.526  1.00 25.82           C
ATOM   4853  CD1 LEU A 633     -22.589 -13.225 -13.260  1.00 24.45           C
ATOM   4854  CD2 LEU A 633     -22.524 -13.252 -15.742  1.00 24.80           C
ATOM   4855  N   TYR A 634     -23.771 -17.863 -16.182  1.00 28.08           N
ATOM   4856  CA  TYR A 634     -23.894 -19.328 -16.099  1.00 33.97           C
ATOM   4857  C   TYR A 634     -22.544 -19.997 -15.955  1.00 35.83           C
ATOM   4858  O   TYR A 634     -21.537 -19.277 -15.870  1.00 33.43           O
ATOM   4859  CB  TYR A 634     -24.658 -19.768 -17.359  1.00 24.40           C
ATOM   4860  CG  TYR A 634     -25.065 -21.219 -17.236  1.00 25.70           C
ATOM   4861  CD1 TYR A 634     -25.731 -21.642 -16.072  1.00 28.63           C
ATOM   4862  CD2 TYR A 634     -24.803 -22.156 -18.219  1.00 26.12           C
ATOM   4863  CE1 TYR A 634     -26.105 -22.976 -15.935  1.00 25.78           C
ATOM   4864  CE2 TYR A 634     -25.192 -23.483 -18.074  1.00 28.96           C
ATOM   4865  CZ  TYR A 634     -25.850 -23.876 -16.927  1.00 29.98           C
ATOM   4866  OH  TYR A 634     -26.231 -25.200 -16.742  1.00 29.78           O
ATOM   4867  N   SER A 635     -22.454 -21.323 -15.893  1.00 36.84           N
ATOM   4868  CA  SER A 635     -21.181 -22.020 -15.741  1.00 34.04           C
ATOM   4869  C   SER A 635     -20.400 -22.138 -17.050  1.00 34.61           C
ATOM   4870  O   SER A 635     -19.260 -22.594 -17.100  1.00 34.25           O
ATOM   4871  CB  SER A 635     -21.468 -23.436 -15.210  1.00 34.47           C
ATOM   4872  OG  SER A 635     -22.451 -24.003 -16.092  1.00 32.60           O
ATOM   4873  N   ARG A 636     -20.993 -21.733 -18.151  1.00 29.14           N
ATOM   4874  CA  ARG A 636     -20.409 -21.751 -19.466  1.00 31.00           C
ATOM   4875  C   ARG A 636     -21.056 -20.664 -20.330  1.00 30.77           C
ATOM   4876  O   ARG A 636     -22.010 -20.047 -19.889  1.00 31.87           O
ATOM   4877  CB  ARG A 636     -20.646 -23.062 -20.221  1.00 28.08           C
ATOM   4878  CG  ARG A 636     -22.132 -23.302 -20.422  1.00 26.92           C
ATOM   4879  CD  ARG A 636     -22.390 -24.410 -21.455  1.00 29.28           C
ATOM   4880  NE  ARG A 636     -23.807 -24.754 -21.380  1.00 25.43           N
ATOM   4881  CZ  ARG A 636     -24.771 -24.072 -21.994  1.00 33.62           C
ATOM   4882  NH1 ARG A 636     -24.439 -23.010 -22.736  1.00 29.66           N
ATOM   4883  NH2 ARG A 636     -26.043 -24.463 -21.811  1.00 25.46           N
ATOM   4884  N   MET A 637     -20.509 -20.487 -21.535  1.00 27.95           N
ATOM   4885  CA  MET A 637     -21.084 -19.526 -22.460  1.00 29.81           C
ATOM   4886  C   MET A 637     -22.114 -20.248 -23.333  1.00 33.76           C
ATOM   4887  O   MET A 637     -22.289 -21.464 -23.271  1.00 32.27           O
ATOM   4888  CB  MET A 637     -20.065 -18.749 -23.308  1.00 28.33           C
ATOM   4889  CG  MET A 637     -19.036 -17.943 -22.506  1.00 25.60           C
ATOM   4890  SD  MET A 637     -19.694 -16.539 -21.650  1.00 19.30           S
ATOM   4891  CE  MET A 637     -20.238 -15.338 -22.809  1.00 24.74           C
ATOM   4892  N   GLY A 638     -22.770 -19.487 -24.200  1.00 36.08           N
ATOM   4893  CA  GLY A 638     -23.804 -20.099 -25.052  1.00 38.21           C
ATOM   4894  C   GLY A 638     -25.185 -19.650 -24.592  1.00 39.80           C
ATOM   4895  O   GLY A 638     -25.404 -18.454 -24.413  1.00 33.77           O
ATOM   4896  N   GLU A 639     -26.104 -20.596 -24.502  1.00 42.55           N
ATOM   4897  CA  GLU A 639     -27.487 -20.343 -24.135  1.00 43.11           C
ATOM   4898  C   GLU A 639     -27.944 -21.473 -23.215  1.00 41.81           C
ATOM   4899  O   GLU A 639     -27.326 -22.549 -23.172  1.00 39.68           O
ATOM   4900  CB  GLU A 639     -28.319 -20.258 -25.430  1.00 43.50           C
ATOM   4901  CG  GLU A 639     -28.064 -19.174 -26.432  1.00 46.12           C
ATOM   4902  CD  GLU A 639     -28.485 -19.261 -27.867  1.00 49.51           C
ATOM   4903  OE1 GLU A 639     -28.771 -20.352 -28.413  1.00 49.05           O
ATOM   4904  OE2 GLU A 639     -28.552 -18.213 -28.568  1.00 50.30           O
ATOM   4905  N   VAL A 640     -28.968 -21.194 -22.451  1.00 41.65           N
ATOM   4906  CA  VAL A 640     -29.630 -22.156 -21.577  1.00 42.49           C
ATOM   4907  C   VAL A 640     -31.120 -22.016 -21.929  1.00 44.44           C
ATOM   4908  O   VAL A 640     -31.442 -20.937 -22.432  1.00 40.98           O
ATOM   4909  CB  VAL A 640     -29.376 -21.803 -20.116  1.00 39.58           C
ATOM   4910  CG1 VAL A 640     -27.957 -22.160 -19.697  1.00 41.14           C
ATOM   4911  CG2 VAL A 640     -29.657 -20.322 -19.923  1.00 33.26           C
ATOM   4912  N   THR A 641     -31.920 -23.050 -21.747  1.00 45.77           N
ATOM   4913  CA  THR A 641     -33.349 -22.904 -22.059  1.00 45.81           C
ATOM   4914  C   THR A 641     -34.158 -23.058 -20.784  1.00 45.79           C
ATOM   4915  O   THR A 641     -33.926 -23.911 -19.937  1.00 43.99           O
ATOM   4916  CB  THR A 641     -33.690 -23.819 -23.240  1.00 43.49           C
ATOM   4917  OG1 THR A 641     -32.788 -23.568 -24.342  1.00 37.15           O
ATOM   4918  CG2 THR A 641     -35.104 -23.555 -23.753  1.00 40.75           C
ATOM   4919  N   ALA A 642     -35.050 -22.090 -20.582  1.00 46.27           N
ATOM   4920  CA  ALA A 642     -35.937 -22.035 -19.411  1.00 47.35           C
ATOM   4921  C   ALA A 642     -37.039 -23.075 -19.479  1.00 50.56           C
ATOM   4922  O   ALA A 642     -37.302 -23.588 -20.574  1.00 50.48           O
ATOM   4923  CB  ALA A 642     -36.437 -20.588 -19.389  1.00 39.53           C
ATOM   4924  N   ASP A 643     -37.717 -23.370 -18.388  1.00 51.21           N
ATOM   4925  CA  ASP A 643     -38.804 -24.319 -18.271  1.00 52.78           C
ATOM   4926  C   ASP A 643     -39.815 -24.273 -19.412  1.00 53.82           C
ATOM   4927  O   ASP A 643     -40.267 -25.274 -19.952  1.00 55.20           O
ATOM   4928  CB  ASP A 643     -39.540 -23.992 -16.969  1.00 48.42           C
ATOM   4929  CG  ASP A 643     -40.062 -22.589 -16.839  1.00 46.19           C
ATOM   4930  OD1 ASP A 643     -39.928 -21.705 -17.703  1.00 45.09           O
ATOM   4931  OD2 ASP A 643     -40.684 -22.330 -15.782  1.00 45.58           O
ATOM   4932  N   ASP A 644     -40.170 -23.070 -19.818  1.00 52.12           N
ATOM   4933  CA  ASP A 644     -41.097 -22.654 -20.818  1.00 51.58           C
ATOM   4934  C   ASP A 644     -40.540 -22.625 -22.231  1.00 52.14           C
ATOM   4935  O   ASP A 644     -41.249 -22.228 -23.164  1.00 51.34           O
ATOM   4936  CB  ASP A 644     -41.615 -21.205 -20.628  1.00 46.37           C
ATOM   4937  CG  ASP A 644     -40.874 -19.982 -21.104  1.00 43.75           C
ATOM   4938  OD1 ASP A 644     -39.627 -19.918 -21.213  1.00 35.49           O
ATOM   4939  OD2 ASP A 644     -41.459 -18.902 -21.408  1.00 40.75           O
ATOM   4940  N   GLY A 645     -39.291 -22.966 -22.456  1.00 51.28           N
ATOM   4941  CA  GLY A 645     -38.763 -22.923 -23.811  1.00 50.65           C
ATOM   4942  C   GLY A 645     -38.030 -21.684 -24.195  1.00 49.75           C
ATOM   4943  O   GLY A 645     -37.485 -21.587 -25.296  1.00 48.93           O
ATOM   4944  N   THR A 646     -38.022 -20.686 -23.314  1.00 49.42           N
ATOM   4945  CA  THR A 646     -37.331 -19.450 -23.642  1.00 46.67           C
ATOM   4946  C   THR A 646     -35.807 -19.695 -23.682  1.00 45.71           C
ATOM   4947  O   THR A 646     -35.169 -20.246 -22.803  1.00 43.74           O
ATOM   4948  CB  THR A 646     -37.535 -18.205 -22.775  1.00 46.22           C
ATOM   4949  OG1 THR A 646     -38.836 -17.651 -22.992  1.00 44.01           O
ATOM   4950  CG2 THR A 646     -36.576 -17.054 -23.075  1.00 47.04           C
ATOM   4951  N   VAL A 647     -35.241 -19.267 -24.805  1.00 44.00           N
ATOM   4952  CA  VAL A 647     -33.803 -19.366 -25.031  1.00 43.24           C
ATOM   4953  C   VAL A 647     -33.140 -18.176 -24.325  1.00 42.86           C
ATOM   4954  O   VAL A 647     -33.448 -17.011 -24.639  1.00 43.35           O
ATOM   4955  CB  VAL A 647     -33.348 -19.324 -26.502  1.00 40.69           C
ATOM   4956  CG1 VAL A 647     -31.835 -19.170 -26.667  1.00 41.10           C
ATOM   4957  CG2 VAL A 647     -33.742 -20.570 -27.293  1.00 37.02           C
ATOM   4958  N   LEU A 648     -32.244 -18.405 -23.376  1.00 39.68           N
ATOM   4959  CA  LEU A 648     -31.564 -17.310 -22.718  1.00 35.86           C
ATOM   4960  C   LEU A 648     -30.088 -17.246 -23.057  1.00 37.54           C
ATOM   4961  O   LEU A 648     -29.303 -18.170 -22.839  1.00 35.26           O
ATOM   4962  CB  LEU A 648     -31.545 -17.422 -21.203  1.00 33.48           C
ATOM   4963  CG  LEU A 648     -32.985 -17.501 -20.656  1.00 31.72           C
ATOM   4964  CD1 LEU A 648     -32.866 -17.973 -19.227  1.00 33.68           C
ATOM   4965  CD2 LEU A 648     -33.640 -16.162 -20.872  1.00 31.29           C
ATOM   4966  N   PRO A 649     -29.663 -16.117 -23.590  1.00 34.08           N
ATOM   4967  CA  PRO A 649     -28.258 -15.943 -23.905  1.00 36.47           C
ATOM   4968  C   PRO A 649     -27.468 -15.577 -22.647  1.00 34.54           C
ATOM   4969  O   PRO A 649     -27.841 -14.714 -21.860  1.00 29.76           O
ATOM   4970  CB  PRO A 649     -28.131 -14.847 -24.954  1.00 36.37           C
ATOM   4971  CG  PRO A 649     -29.359 -14.030 -24.725  1.00 38.02           C
ATOM   4972  CD  PRO A 649     -30.356 -14.870 -23.954  1.00 36.85           C
ATOM   4973  N   ILE A 650     -26.326 -16.227 -22.545  1.00 34.24           N
ATOM   4974  CA  ILE A 650     -25.419 -16.050 -21.413  1.00 30.18           C
ATOM   4975  C   ILE A 650     -24.447 -14.899 -21.616  1.00 31.47           C
ATOM   4976  O   ILE A 650     -23.614 -14.856 -22.544  1.00 27.67           O
ATOM   4977  CB  ILE A 650     -24.582 -17.315 -21.189  1.00 25.19           C
ATOM   4978  CG1 ILE A 650     -25.625 -18.422 -20.865  1.00 19.27           C
ATOM   4979  CG2 ILE A 650     -23.574 -17.168 -20.067  1.00 24.89           C
ATOM   4980  CD1 ILE A 650     -24.964 -19.781 -20.817  1.00 25.40           C
ATOM   4981  N   ALA A 651     -24.440 -13.964 -20.677  1.00 28.13           N
ATOM   4982  CA  ALA A 651     -23.539 -12.821 -20.828  1.00 27.75           C
ATOM   4983  C   ALA A 651     -22.099 -13.202 -20.500  1.00 30.18           C
ATOM   4984  O   ALA A 651     -21.178 -12.655 -21.116  1.00 31.35           O
ATOM   4985  CB  ALA A 651     -23.876 -11.577 -20.008  1.00 23.36           C
ATOM   4986  N   ALA A 652     -21.855 -13.964 -19.467  1.00 29.71           N
ATOM   4987  CA  ALA A 652     -20.542 -14.337 -19.005  1.00 30.14           C
ATOM   4988  C   ALA A 652     -20.668 -15.492 -18.006  1.00 29.66           C
ATOM   4989  O   ALA A 652     -21.790 -15.798 -17.631  1.00 26.20           O
ATOM   4990  CB  ALA A 652     -19.862 -13.156 -18.281  1.00 25.90           C
ATOM   4991  N   THR A 653     -19.527 -16.049 -17.617  1.00 27.92           N
ATOM   4992  CA  THR A 653     -19.506 -17.140 -16.656  1.00 30.53           C
ATOM   4993  C   THR A 653     -19.408 -16.588 -15.233  1.00 29.76           C
ATOM   4994  O   THR A 653     -19.072 -15.404 -15.087  1.00 28.40           O
ATOM   4995  CB  THR A 653     -18.296 -18.073 -16.875  1.00 26.21           C
ATOM   4996  OG1 THR A 653     -17.104 -17.294 -16.695  1.00 22.64           O
ATOM   4997  CG2 THR A 653     -18.282 -18.669 -18.269  1.00 29.15           C
ATOM   4998  N   PHE A 654     -19.651 -17.420 -14.217  1.00 29.06           N
ATOM   4999  CA  PHE A 654     -19.546 -16.923 -12.851  1.00 31.89           C
ATOM   5000  C   PHE A 654     -18.151 -16.383 -12.588  1.00 33.90           C
ATOM   5001  O   PHE A 654     -18.008 -15.334 -11.967  1.00 31.04           O
ATOM   5002  CB  PHE A 654     -19.903 -17.976 -11.796  1.00 31.18           C
ATOM   5003  CG  PHE A 654     -21.246 -18.604 -12.053  1.00 29.33           C
ATOM   5004  CD1 PHE A 654     -22.389 -17.835 -12.181  1.00 27.45           C
ATOM   5005  CD2 PHE A 654     -21.322 -19.991 -12.196  1.00 30.07           C
ATOM   5006  CE1 PHE A 654     -23.616 -18.453 -12.407  1.00 28.70           C
ATOM   5007  CE2 PHE A 654     -22.532 -20.590 -12.428  1.00 28.04           C
ATOM   5008  CZ  PHE A 654     -23.678 -19.830 -12.514  1.00 28.41           C
ATOM   5009  N   ALA A 655     -17.122 -17.085 -13.058  1.00 36.48           N
ATOM   5010  CA  ALA A 655     -15.737 -16.673 -12.883  1.00 36.72           C
ATOM   5011  C   ALA A 655     -15.372 -15.528 -13.810  1.00 36.82           C
ATOM   5012  O   ALA A 655     -14.628 -14.601 -13.507  1.00 36.68           O
ATOM   5013  CB  ALA A 655     -14.797 -17.838 -13.212  1.00 37.32           C
ATOM   5014  N   GLY A 656     -15.896 -15.576 -15.026  1.00 32.91           N
ATOM   5015  CA  GLY A 656     -15.647 -14.557 -16.028  1.00 31.41           C
ATOM   5016  C   GLY A 656     -16.136 -13.173 -15.692  1.00 29.61           C
ATOM   5017  O   GLY A 656     -15.478 -12.207 -16.088  1.00 33.74           O
ATOM   5018  N   ALA A 657     -17.233 -12.990 -14.978  1.00 26.25           N
ATOM   5019  CA  ALA A 657     -17.712 -11.683 -14.554  1.00 24.87           C
ATOM   5020  C   ALA A 657     -18.118 -11.784 -13.072  1.00 24.14           C
ATOM   5021  O   ALA A 657     -19.245 -11.964 -12.667  1.00 22.76           O
ATOM   5022  CB  ALA A 657     -18.888 -11.194 -15.362  1.00 21.78           C
ATOM   5023  N   PRO A 658     -17.115 -11.672 -12.213  1.00 23.15           N
ATOM   5024  CA  PRO A 658     -17.315 -11.824 -10.779  1.00 23.50           C
ATOM   5025  C   PRO A 658     -18.248 -10.798 -10.204  1.00 18.42           C
ATOM   5026  O   PRO A 658     -18.483  -9.711 -10.724  1.00 17.01           O
ATOM   5027  CB  PRO A 658     -15.923 -11.715 -10.161  1.00 18.91           C
ATOM   5028  CG  PRO A 658     -15.082 -11.063 -11.195  1.00 26.97           C
ATOM   5029  CD  PRO A 658     -15.685 -11.432 -12.531  1.00 21.71           C
ATOM   5030  N   SER A 659     -18.760 -11.065  -8.993  1.00 20.37           N
ATOM   5031  CA  SER A 659     -19.621 -10.195  -8.240  1.00 18.67           C
ATOM   5032  C   SER A 659     -19.018  -8.805  -8.053  1.00 18.10           C
ATOM   5033  O   SER A 659     -19.774  -7.852  -7.833  1.00 16.54           O
ATOM   5034  CB  SER A 659     -20.020 -10.709  -6.843  1.00 11.75           C
ATOM   5035  OG  SER A 659     -18.986 -10.604  -5.874  1.00 15.87           O
ATOM   5036  N   LEU A 660     -17.697  -8.622  -8.130  1.00 19.66           N
ATOM   5037  CA  LEU A 660     -17.061  -7.329  -8.003  1.00 17.02           C
ATOM   5038  C   LEU A 660     -17.672  -6.307  -8.968  1.00 14.50           C
ATOM   5039  O   LEU A 660     -17.703  -5.117  -8.659  1.00 17.63           O
ATOM   5040  CB  LEU A 660     -15.556  -7.365  -8.359  1.00 14.85           C
ATOM   5041  CG  LEU A 660     -14.738  -8.458  -7.666  1.00 14.36           C
ATOM   5042  CD1 LEU A 660     -13.360  -8.606  -8.318  1.00  9.48           C
ATOM   5043  CD2 LEU A 660     -14.614  -8.148  -6.161  1.00 12.30           C
ATOM   5044  N   THR A 661     -18.110  -6.782 -10.133  1.00 18.62           N
ATOM   5045  CA  THR A 661     -18.575  -5.891 -11.188  1.00 19.23           C
ATOM   5046  C   THR A 661     -20.042  -5.568 -11.113  1.00 21.02           C
ATOM   5047  O   THR A 661     -20.479  -4.911 -12.079  1.00 20.04           O
ATOM   5048  CB  THR A 661     -18.265  -6.513 -12.567  1.00 20.07           C
ATOM   5049  OG1 THR A 661     -19.152  -7.629 -12.734  1.00 20.09           O
ATOM   5050  CG2 THR A 661     -16.870  -7.092 -12.556  1.00 20.98           C
ATOM   5051  N   VAL A 662     -20.800  -6.097 -10.150  1.00 17.72           N
ATOM   5052  CA  VAL A 662     -22.232  -5.818 -10.068  1.00 17.28           C
ATOM   5053  C   VAL A 662     -22.583  -5.219  -8.721  1.00 15.93           C
ATOM   5054  O   VAL A 662     -21.763  -5.150  -7.811  1.00 17.22           O
ATOM   5055  CB  VAL A 662     -23.082  -7.087 -10.342  1.00 14.33           C
ATOM   5056  CG1 VAL A 662     -22.653  -7.646 -11.730  1.00 11.79           C
ATOM   5057  CG2 VAL A 662     -22.906  -8.140  -9.279  1.00 14.38           C
ATOM   5058  N   ASP A 663     -23.796  -4.711  -8.565  1.00 15.26           N
ATOM   5059  CA  ASP A 663     -24.281  -4.043  -7.380  1.00 18.53           C
ATOM   5060  C   ASP A 663     -25.129  -4.948  -6.490  1.00 20.09           C
ATOM   5061  O   ASP A 663     -25.345  -4.654  -5.302  1.00 19.06           O
ATOM   5062  CB  ASP A 663     -25.111  -2.820  -7.821  1.00 19.57           C
ATOM   5063  CG  ASP A 663     -24.261  -1.804  -8.563  1.00 24.81           C
ATOM   5064  OD1 ASP A 663     -23.437  -1.099  -7.909  1.00 22.04           O
ATOM   5065  OD2 ASP A 663     -24.425  -1.720  -9.793  1.00 21.36           O
ATOM   5066  N   ALA A 664     -25.555  -6.060  -7.074  1.00 19.75           N
ATOM   5067  CA  ALA A 664     -26.449  -6.983  -6.344  1.00 22.40           C
ATOM   5068  C   ALA A 664     -26.568  -8.289  -7.104  1.00 25.08           C
ATOM   5069  O   ALA A 664     -26.167  -8.358  -8.265  1.00 19.29           O
ATOM   5070  CB  ALA A 664     -27.844  -6.353  -6.156  1.00 18.13           C
ATOM   5071  N   VAL A 665     -27.067  -9.339  -6.441  1.00 21.03           N
ATOM   5072  CA  VAL A 665     -27.120 -10.643  -7.088  1.00 23.91           C
ATOM   5073  C   VAL A 665     -28.493 -11.293  -6.839  1.00 29.04           C
ATOM   5074  O   VAL A 665     -28.919 -11.328  -5.694  1.00 26.23           O
ATOM   5075  CB  VAL A 665     -26.027 -11.616  -6.650  1.00 23.18           C
ATOM   5076  CG1 VAL A 665     -26.079 -12.890  -7.519  1.00 21.29           C
ATOM   5077  CG2 VAL A 665     -24.614 -11.038  -6.723  1.00 21.47           C
ATOM   5078  N   ILE A 666     -29.099 -11.772  -7.915  1.00 25.37           N
ATOM   5079  CA  ILE A 666     -30.411 -12.440  -7.772  1.00 26.73           C
ATOM   5080  C   ILE A 666     -30.250 -13.883  -8.232  1.00 29.86           C
ATOM   5081  O   ILE A 666     -29.621 -14.109  -9.288  1.00 25.30           O
ATOM   5082  CB  ILE A 666     -31.484 -11.793  -8.672  1.00 25.35           C
ATOM   5083  CG1 ILE A 666     -31.687 -10.325  -8.319  1.00 21.77           C
ATOM   5084  CG2 ILE A 666     -32.843 -12.505  -8.600  1.00 25.88           C
ATOM   5085  CD1 ILE A 666     -32.615  -9.568  -9.234  1.00 26.72           C
ATOM   5086  N   VAL A 667     -30.801 -14.829  -7.485  1.00 28.54           N
ATOM   5087  CA  VAL A 667     -30.757 -16.218  -7.893  1.00 29.12           C
ATOM   5088  C   VAL A 667     -32.206 -16.725  -8.017  1.00 31.36           C
ATOM   5089  O   VAL A 667     -32.907 -16.902  -7.035  1.00 30.27           O
ATOM   5090  CB  VAL A 667     -29.985 -17.163  -6.959  1.00 23.83           C
ATOM   5091  CG1 VAL A 667     -29.826 -18.500  -7.658  1.00 22.91           C
ATOM   5092  CG2 VAL A 667     -28.623 -16.583  -6.579  1.00 26.74           C
ATOM   5093  N   PRO A 668     -32.653 -16.878  -9.250  1.00 33.96           N
ATOM   5094  CA  PRO A 668     -34.012 -17.343  -9.531  1.00 36.20           C
ATOM   5095  C   PRO A 668     -34.200 -18.825  -9.267  1.00 37.62           C
ATOM   5096  O   PRO A 668     -33.171 -19.488  -9.116  1.00 36.78           O
ATOM   5097  CB  PRO A 668     -34.190 -16.941 -10.992  1.00 33.35           C
ATOM   5098  CG  PRO A 668     -32.828 -16.971 -11.613  1.00 32.41           C
ATOM   5099  CD  PRO A 668     -31.871 -16.656 -10.498  1.00 30.50           C
ATOM   5100  N   CYS A 669     -35.435 -19.333  -9.172  1.00 40.51           N
ATOM   5101  CA  CYS A 669     -35.584 -20.778  -8.909  1.00 44.82           C
ATOM   5102  C   CYS A 669     -35.410 -21.581 -10.197  1.00 45.44           C
ATOM   5103  O   CYS A 669     -35.201 -21.038 -11.279  1.00 44.30           O
ATOM   5104  CB  CYS A 669     -36.910 -21.153  -8.254  1.00 47.02           C
ATOM   5105  SG  CYS A 669     -36.966 -22.825  -7.531  1.00 49.67           S
ATOM   5106  N   GLY A 670     -35.541 -22.893 -10.110  1.00 47.07           N
ATOM   5107  CA  GLY A 670     -35.415 -23.804 -11.228  1.00 46.69           C
ATOM   5108  C   GLY A 670     -34.677 -25.040 -10.718  1.00 46.28           C
ATOM   5109  O   GLY A 670     -34.844 -25.393  -9.569  1.00 46.58           O
ATOM   5110  N   ASN A 671     -33.836 -25.594 -11.570  1.00 46.09           N
ATOM   5111  CA  ASN A 671     -33.021 -26.758 -11.227  1.00 44.54           C
ATOM   5112  C   ASN A 671     -31.773 -26.303 -10.489  1.00 44.05           C
ATOM   5113  O   ASN A 671     -30.689 -26.243 -11.078  1.00 44.27           O
ATOM   5114  CB  ASN A 671     -32.668 -27.366 -12.604  1.00 40.38           C
ATOM   5115  CG  ASN A 671     -31.824 -28.597 -12.395  1.00 38.56           C
ATOM   5116  OD1 ASN A 671     -32.038 -29.200 -11.358  1.00 38.61           O
ATOM   5117  ND2 ASN A 671     -30.934 -28.932 -13.299  1.00 39.45           N
ATOM   5118  N   ILE A 672     -31.919 -25.983  -9.210  1.00 44.65           N
ATOM   5119  CA  ILE A 672     -30.820 -25.491  -8.385  1.00 46.17           C
ATOM   5120  C   ILE A 672     -29.720 -26.506  -8.160  1.00 47.60           C
ATOM   5121  O   ILE A 672     -28.556 -26.094  -8.083  1.00 46.16           O
ATOM   5122  CB  ILE A 672     -31.455 -24.866  -7.126  1.00 42.71           C
ATOM   5123  CG1 ILE A 672     -32.412 -23.734  -7.480  1.00 43.18           C
ATOM   5124  CG2 ILE A 672     -30.377 -24.407  -6.161  1.00 43.93           C
ATOM   5125  CD1 ILE A 672     -31.862 -22.456  -8.060  1.00 40.28           C
ATOM   5126  N   ALA A 673     -29.961 -27.815  -8.275  1.00 47.25           N
ATOM   5127  CA  ALA A 673     -28.941 -28.845  -8.147  1.00 47.28           C
ATOM   5128  C   ALA A 673     -27.836 -28.667  -9.183  1.00 48.99           C
ATOM   5129  O   ALA A 673     -26.664 -28.979  -8.973  1.00 50.04           O
ATOM   5130  CB  ALA A 673     -29.529 -30.240  -8.340  1.00 48.15           C
ATOM   5131  N   ASP A 674     -28.190 -28.149 -10.350  1.00 47.65           N
ATOM   5132  CA  ASP A 674     -27.284 -27.827 -11.436  1.00 48.40           C
ATOM   5133  C   ASP A 674     -26.144 -26.897 -10.984  1.00 48.85           C
ATOM   5134  O   ASP A 674     -25.025 -27.054 -11.448  1.00 49.98           O
ATOM   5135  CB  ASP A 674     -28.014 -27.089 -12.578  1.00 40.63           C
ATOM   5136  CG  ASP A 674     -27.236 -26.748 -13.827  1.00 41.01           C
ATOM   5137  OD1 ASP A 674     -26.340 -27.552 -14.182  1.00 34.36           O
ATOM   5138  OD2 ASP A 674     -27.480 -25.701 -14.499  1.00 33.09           O
ATOM   5139  N   ILE A 675     -26.445 -25.908 -10.150  1.00 48.87           N
ATOM   5140  CA  ILE A 675     -25.457 -24.939  -9.703  1.00 49.48           C
ATOM   5141  C   ILE A 675     -25.143 -24.997  -8.212  1.00 51.94           C
ATOM   5142  O   ILE A 675     -24.166 -24.398  -7.762  1.00 50.92           O
ATOM   5143  CB  ILE A 675     -25.833 -23.505 -10.134  1.00 42.60           C
ATOM   5144  CG1 ILE A 675     -27.183 -23.056  -9.594  1.00 39.38           C
ATOM   5145  CG2 ILE A 675     -25.834 -23.346 -11.651  1.00 41.17           C
ATOM   5146  CD1 ILE A 675     -27.421 -21.570  -9.541  1.00 38.94           C
ATOM   5147  N   ALA A 676     -25.859 -25.814  -7.449  1.00 54.50           N
ATOM   5148  CA  ALA A 676     -25.634 -25.939  -6.008  1.00 54.87           C
ATOM   5149  C   ALA A 676     -24.293 -26.555  -5.660  1.00 56.06           C
ATOM   5150  O   ALA A 676     -23.722 -26.231  -4.615  1.00 57.60           O
ATOM   5151  CB  ALA A 676     -26.816 -26.683  -5.412  1.00 52.18           C
ATOM   5152  N   ASP A 677     -23.756 -27.444  -6.499  1.00 58.30           N
ATOM   5153  CA  ASP A 677     -22.450 -28.041  -6.195  1.00 59.01           C
ATOM   5154  C   ASP A 677     -21.332 -27.358  -6.952  1.00 57.96           C
ATOM   5155  O   ASP A 677     -20.164 -27.707  -6.835  1.00 55.97           O
ATOM   5156  CB  ASP A 677     -22.527 -29.562  -6.286  1.00 61.79           C
ATOM   5157  CG  ASP A 677     -23.717 -29.985  -5.420  1.00 63.87           C
ATOM   5158  OD1 ASP A 677     -23.679 -29.771  -4.197  1.00 64.56           O
ATOM   5159  OD2 ASP A 677     -24.693 -30.468  -6.013  1.00 65.90           O
ATOM   5160  N   ASN A 678     -21.677 -26.294  -7.672  1.00 54.99           N
ATOM   5161  CA  ASN A 678     -20.728 -25.472  -8.406  1.00 52.69           C
ATOM   5162  C   ASN A 678     -20.015 -24.539  -7.434  1.00 51.73           C
ATOM   5163  O   ASN A 678     -20.620 -23.650  -6.843  1.00 51.52           O
ATOM   5164  CB  ASN A 678     -21.472 -24.675  -9.479  1.00 49.67           C
ATOM   5165  CG  ASN A 678     -20.585 -23.876 -10.397  1.00 47.04           C
ATOM   5166  OD1 ASN A 678     -19.823 -23.027  -9.944  1.00 44.57           O
ATOM   5167  ND2 ASN A 678     -20.652 -24.110 -11.706  1.00 46.13           N
ATOM   5168  N   GLY A 679     -18.714 -24.715  -7.263  1.00 49.74           N
ATOM   5169  CA  GLY A 679     -17.905 -23.903  -6.377  1.00 47.03           C
ATOM   5170  C   GLY A 679     -17.899 -22.423  -6.723  1.00 44.65           C
ATOM   5171  O   GLY A 679     -17.904 -21.550  -5.876  1.00 39.23           O
ATOM   5172  N   ASP A 680     -17.867 -22.089  -8.010  1.00 42.73           N
ATOM   5173  CA  ASP A 680     -17.876 -20.723  -8.492  1.00 41.49           C
ATOM   5174  C   ASP A 680     -19.188 -20.015  -8.162  1.00 37.86           C
ATOM   5175  O   ASP A 680     -19.190 -18.839  -7.811  1.00 33.04           O
ATOM   5176  CB  ASP A 680     -17.641 -20.606  -9.998  1.00 40.52           C
ATOM   5177  CG  ASP A 680     -16.361 -21.351 -10.354  1.00 45.10           C
ATOM   5178  OD1 ASP A 680     -15.283 -20.832 -10.015  1.00 40.25           O
ATOM   5179  OD2 ASP A 680     -16.545 -22.462 -10.914  1.00 44.31           O
ATOM   5180  N   ALA A 681     -20.293 -20.719  -8.280  1.00 34.58           N
ATOM   5181  CA  ALA A 681     -21.600 -20.174  -7.950  1.00 33.20           C
ATOM   5182  C   ALA A 681     -21.668 -19.825  -6.470  1.00 32.03           C
ATOM   5183  O   ALA A 681     -22.184 -18.770  -6.114  1.00 27.36           O
ATOM   5184  CB  ALA A 681     -22.673 -21.174  -8.357  1.00 31.75           C
ATOM   5185  N   ASN A 682     -21.167 -20.703  -5.608  1.00 31.03           N
ATOM   5186  CA  ASN A 682     -21.185 -20.455  -4.166  1.00 32.06           C
ATOM   5187  C   ASN A 682     -20.247 -19.290  -3.832  1.00 27.57           C
ATOM   5188  O   ASN A 682     -20.624 -18.367  -3.108  1.00 24.53           O
ATOM   5189  CB  ASN A 682     -20.763 -21.694  -3.360  1.00 25.90           C
ATOM   5190  CG  ASN A 682     -21.854 -22.766  -3.473  1.00 34.73           C
ATOM   5191  OD1 ASN A 682     -22.821 -22.688  -2.724  1.00 28.83           O
ATOM   5192  ND2 ASN A 682     -21.755 -23.732  -4.374  1.00 37.94           N
ATOM   5193  N   TYR A 683     -19.063 -19.342  -4.454  1.00 24.62           N
ATOM   5194  CA  TYR A 683     -18.058 -18.309  -4.231  1.00 27.74           C
ATOM   5195  C   TYR A 683     -18.624 -16.936  -4.613  1.00 25.58           C
ATOM   5196  O   TYR A 683     -18.459 -15.956  -3.917  1.00 20.18           O
ATOM   5197  CB  TYR A 683     -16.730 -18.477  -5.008  1.00 23.20           C
ATOM   5198  CG  TYR A 683     -15.747 -17.426  -4.471  1.00 28.27           C
ATOM   5199  CD1 TYR A 683     -15.359 -17.454  -3.132  1.00 25.86           C
ATOM   5200  CD2 TYR A 683     -15.290 -16.387  -5.284  1.00 27.94           C
ATOM   5201  CE1 TYR A 683     -14.521 -16.466  -2.624  1.00 26.90           C
ATOM   5202  CE2 TYR A 683     -14.428 -15.419  -4.789  1.00 24.26           C
ATOM   5203  CZ  TYR A 683     -14.074 -15.463  -3.451  1.00 27.88           C
ATOM   5204  OH  TYR A 683     -13.255 -14.477  -2.928  1.00 33.24           O
ATOM   5205  N   TYR A 684     -19.395 -16.932  -5.709  1.00 22.12           N
ATOM   5206  CA  TYR A 684     -20.002 -15.691  -6.184  1.00 24.81           C
ATOM   5207  C   TYR A 684     -20.839 -15.030  -5.076  1.00 23.85           C
ATOM   5208  O   TYR A 684     -20.793 -13.818  -4.850  1.00 20.39           O
ATOM   5209  CB  TYR A 684     -20.866 -15.982  -7.399  1.00 19.39           C
ATOM   5210  CG  TYR A 684     -21.017 -14.794  -8.322  1.00 19.73           C
ATOM   5211  CD1 TYR A 684     -21.895 -13.752  -8.002  1.00 16.39           C
ATOM   5212  CD2 TYR A 684     -20.279 -14.731  -9.492  1.00 19.65           C
ATOM   5213  CE1 TYR A 684     -22.009 -12.645  -8.831  1.00 14.81           C
ATOM   5214  CE2 TYR A 684     -20.408 -13.616 -10.337  1.00 17.82           C
ATOM   5215  CZ  TYR A 684     -21.285 -12.617 -10.012  1.00 16.63           C
ATOM   5216  OH  TYR A 684     -21.376 -11.500 -10.830  1.00 16.77           O
ATOM   5217  N   LEU A 685     -21.603 -15.854  -4.354  1.00 25.07           N
ATOM   5218  CA  LEU A 685     -22.463 -15.295  -3.299  1.00 24.85           C
ATOM   5219  C   LEU A 685     -21.675 -14.919  -2.063  1.00 23.83           C
ATOM   5220  O   LEU A 685     -21.988 -13.906  -1.458  1.00 26.24           O
ATOM   5221  CB  LEU A 685     -23.626 -16.242  -3.013  1.00 22.51           C
ATOM   5222  CG  LEU A 685     -24.526 -16.462  -4.246  1.00 21.28           C
ATOM   5223  CD1 LEU A 685     -25.394 -17.702  -4.011  1.00 28.54           C
ATOM   5224  CD2 LEU A 685     -25.393 -15.248  -4.531  1.00 21.64           C
ATOM   5225  N   MET A 686     -20.627 -15.682  -1.756  1.00 20.16           N
ATOM   5226  CA  MET A 686     -19.801 -15.375  -0.595  1.00 20.93           C
ATOM   5227  C   MET A 686     -19.093 -14.027  -0.779  1.00 22.53           C
ATOM   5228  O   MET A 686     -18.930 -13.236   0.145  1.00 20.13           O
ATOM   5229  CB  MET A 686     -18.792 -16.492  -0.413  1.00 21.59           C
ATOM   5230  CG  MET A 686     -19.376 -17.719   0.288  1.00 23.34           C
ATOM   5231  SD  MET A 686     -18.483 -19.196  -0.105  1.00 25.55           S
ATOM   5232  CE  MET A 686     -16.782 -18.864   0.315  1.00 28.67           C
ATOM   5233  N   GLU A 687     -18.619 -13.809  -2.014  1.00 17.32           N
ATOM   5234  CA  GLU A 687     -17.920 -12.566  -2.312  1.00 20.95           C
ATOM   5235  C   GLU A 687     -18.850 -11.385  -2.219  1.00 19.77           C
ATOM   5236  O   GLU A 687     -18.644 -10.367  -1.549  1.00 20.91           O
ATOM   5237  CB  GLU A 687     -17.252 -12.667  -3.696  1.00 16.65           C
ATOM   5238  CG  GLU A 687     -16.367 -11.437  -3.985  1.00 17.20           C
ATOM   5239  CD  GLU A 687     -15.799 -11.479  -5.383  1.00 18.61           C
ATOM   5240  OE1 GLU A 687     -16.558 -11.319  -6.353  1.00 18.72           O
ATOM   5241  OE2 GLU A 687     -14.568 -11.658  -5.611  1.00 21.60           O
ATOM   5242  N   ALA A 688     -20.007 -11.494  -2.902  1.00 19.87           N
ATOM   5243  CA  ALA A 688     -21.000 -10.430  -2.878  1.00 21.62           C
ATOM   5244  C   ALA A 688     -21.461 -10.174  -1.437  1.00 23.46           C
ATOM   5245  O   ALA A 688     -21.693  -9.024  -1.072  1.00 19.89           O
ATOM   5246  CB  ALA A 688     -22.187 -10.724  -3.749  1.00 18.15           C
ATOM   5247  N   TYR A 689     -21.602 -11.235  -0.642  1.00 19.33           N
ATOM   5248  CA  TYR A 689     -22.048 -11.052   0.738  1.00 22.55           C
ATOM   5249  C   TYR A 689     -20.997 -10.267   1.521  1.00 19.64           C
ATOM   5250  O   TYR A 689     -21.276  -9.292   2.200  1.00 18.95           O
ATOM   5251  CB  TYR A 689     -22.267 -12.413   1.380  1.00 16.74           C
ATOM   5252  CG  TYR A 689     -22.833 -12.367   2.787  1.00 22.22           C
ATOM   5253  CD1 TYR A 689     -24.189 -12.202   3.015  1.00 25.74           C
ATOM   5254  CD2 TYR A 689     -21.984 -12.502   3.885  1.00 25.59           C
ATOM   5255  CE1 TYR A 689     -24.697 -12.157   4.310  1.00 22.31           C
ATOM   5256  CE2 TYR A 689     -22.478 -12.468   5.189  1.00 26.42           C
ATOM   5257  CZ  TYR A 689     -23.832 -12.292   5.372  1.00 26.91           C
ATOM   5258  OH  TYR A 689     -24.338 -12.264   6.657  1.00 29.60           O
ATOM   5259  N   LYS A 690     -19.744 -10.694   1.430  1.00 20.77           N
ATOM   5260  CA  LYS A 690     -18.614 -10.061   2.092  1.00 21.95           C
ATOM   5261  C   LYS A 690     -18.547  -8.574   1.756  1.00 22.11           C
ATOM   5262  O   LYS A 690     -18.264  -7.742   2.619  1.00 20.50           O
ATOM   5263  CB  LYS A 690     -17.294 -10.706   1.601  1.00 20.31           C
ATOM   5264  CG  LYS A 690     -16.053 -10.135   2.293  1.00 22.54           C
ATOM   5265  CD  LYS A 690     -14.757 -10.762   1.741  1.00 23.08           C
ATOM   5266  CE  LYS A 690     -13.511 -10.102   2.295  1.00 25.57           C
ATOM   5267  NZ  LYS A 690     -12.205 -10.682   1.833  1.00 23.51           N
ATOM   5268  N   HIS A 691     -18.811  -8.249   0.499  1.00 20.04           N
ATOM   5269  CA  HIS A 691     -18.761  -6.885   0.000  1.00 22.40           C
ATOM   5270  C   HIS A 691     -20.022  -6.107   0.236  1.00 22.42           C
ATOM   5271  O   HIS A 691     -20.195  -4.967  -0.221  1.00 19.21           O
ATOM   5272  CB  HIS A 691     -18.334  -6.775  -1.495  1.00 14.32           C
ATOM   5273  CG  HIS A 691     -16.976  -7.370  -1.671  1.00 13.26           C
ATOM   5274  ND1 HIS A 691     -16.493  -8.002  -2.796  1.00 12.65           N
ATOM   5275  CD2 HIS A 691     -15.947  -7.386  -0.804  1.00 11.31           C
ATOM   5276  CE1 HIS A 691     -15.260  -8.377  -2.576  1.00 16.22           C
ATOM   5277  NE2 HIS A 691     -14.898  -8.045  -1.345  1.00 13.62           N
ATOM   5278  N   LEU A 692     -20.930  -6.625   1.068  1.00 19.83           N
ATOM   5279  CA  LEU A 692     -22.096  -5.905   1.550  1.00 15.66           C
ATOM   5280  C   LEU A 692     -23.158  -5.656   0.506  1.00 15.19           C
ATOM   5281  O   LEU A 692     -23.977  -4.731   0.645  1.00 19.88           O
ATOM   5282  CB  LEU A 692     -21.661  -4.568   2.203  1.00 16.94           C
ATOM   5283  CG  LEU A 692     -20.540  -4.687   3.247  1.00 18.56           C
ATOM   5284  CD1 LEU A 692     -20.207  -3.328   3.857  1.00 17.35           C
ATOM   5285  CD2 LEU A 692     -20.781  -5.686   4.358  1.00 15.10           C
ATOM   5286  N   LYS A 693     -23.195  -6.494  -0.532  1.00 16.57           N
ATOM   5287  CA  LYS A 693     -24.165  -6.279  -1.618  1.00 16.93           C
ATOM   5288  C   LYS A 693     -25.443  -7.068  -1.342  1.00 20.39           C
ATOM   5289  O   LYS A 693     -25.395  -8.126  -0.685  1.00 19.57           O
ATOM   5290  CB  LYS A 693     -23.597  -6.605  -3.008  1.00 16.20           C
ATOM   5291  CG  LYS A 693     -22.468  -5.634  -3.434  1.00 13.75           C
ATOM   5292  CD  LYS A 693     -21.550  -6.340  -4.489  1.00 11.38           C
ATOM   5293  CE  LYS A 693     -20.525  -5.228  -4.869  1.00 12.90           C
ATOM   5294  NZ  LYS A 693     -19.613  -5.639  -5.978  1.00 12.59           N
ATOM   5295  N   PRO A 694     -26.553  -6.440  -1.694  1.00 21.04           N
ATOM   5296  CA  PRO A 694     -27.839  -7.098  -1.492  1.00 22.77           C
ATOM   5297  C   PRO A 694     -27.891  -8.377  -2.313  1.00 27.10           C
ATOM   5298  O   PRO A 694     -27.387  -8.442  -3.439  1.00 23.21           O
ATOM   5299  CB  PRO A 694     -28.873  -6.080  -1.935  1.00 20.10           C
ATOM   5300  CG  PRO A 694     -28.158  -4.753  -1.997  1.00 23.40           C
ATOM   5301  CD  PRO A 694     -26.711  -5.105  -2.291  1.00 15.50           C
ATOM   5302  N   ILE A 695     -28.461  -9.425  -1.766  1.00 25.96           N
ATOM   5303  CA  ILE A 695     -28.631 -10.726  -2.406  1.00 27.30           C
ATOM   5304  C   ILE A 695     -30.122 -11.097  -2.295  1.00 30.56           C
ATOM   5305  O   ILE A 695     -30.756 -10.832  -1.272  1.00 30.27           O
ATOM   5306  CB  ILE A 695     -27.740 -11.776  -1.771  1.00 26.35           C
ATOM   5307  CG1 ILE A 695     -26.249 -11.503  -2.079  1.00 22.16           C
ATOM   5308  CG2 ILE A 695     -28.112 -13.222  -2.142  1.00 25.74           C
ATOM   5309  CD1 ILE A 695     -25.266 -12.248  -1.222  1.00 21.97           C
ATOM   5310  N   ALA A 696     -30.650 -11.680  -3.369  1.00 28.40           N
ATOM   5311  CA  ALA A 696     -32.072 -12.068  -3.372  1.00 32.17           C
ATOM   5312  C   ALA A 696     -32.172 -13.506  -3.876  1.00 33.61           C
ATOM   5313  O   ALA A 696     -31.688 -13.801  -4.988  1.00 28.50           O
ATOM   5314  CB  ALA A 696     -32.899 -11.098  -4.211  1.00 24.51           C
ATOM   5315  N   LEU A 697     -32.762 -14.386  -3.069  1.00 33.32           N
ATOM   5316  CA  LEU A 697     -32.871 -15.788  -3.437  1.00 32.65           C
ATOM   5317  C   LEU A 697     -34.342 -16.212  -3.516  1.00 35.44           C
ATOM   5318  O   LEU A 697     -35.099 -15.926  -2.598  1.00 33.43           O
ATOM   5319  CB  LEU A 697     -32.158 -16.672  -2.417  1.00 27.44           C
ATOM   5320  CG  LEU A 697     -30.720 -16.289  -2.033  1.00 24.42           C
ATOM   5321  CD1 LEU A 697     -30.303 -17.035  -0.770  1.00 19.46           C
ATOM   5322  CD2 LEU A 697     -29.812 -16.519  -3.225  1.00 23.71           C
ATOM   5323  N   ALA A 698     -34.722 -16.855  -4.614  1.00 35.05           N
ATOM   5324  CA  ALA A 698     -36.121 -17.279  -4.770  1.00 39.20           C
ATOM   5325  C   ALA A 698     -36.291 -18.787  -4.798  1.00 39.75           C
ATOM   5326  O   ALA A 698     -35.491 -19.536  -5.367  1.00 33.45           O
ATOM   5327  CB  ALA A 698     -36.719 -16.668  -6.049  1.00 34.22           C
ATOM   5328  N   GLY A 699     -37.393 -19.254  -4.192  1.00 44.50           N
ATOM   5329  CA  GLY A 699     -37.682 -20.684  -4.151  1.00 42.19           C
ATOM   5330  C   GLY A 699     -36.515 -21.516  -3.659  1.00 43.91           C
ATOM   5331  O   GLY A 699     -35.926 -21.251  -2.613  1.00 46.09           O
ATOM   5332  N   ASP A 700     -36.117 -22.524  -4.427  1.00 42.78           N
ATOM   5333  CA  ASP A 700     -35.043 -23.440  -4.098  1.00 44.66           C
ATOM   5334  C   ASP A 700     -33.661 -22.790  -4.058  1.00 45.60           C
ATOM   5335  O   ASP A 700     -32.730 -23.346  -3.466  1.00 43.73           O
ATOM   5336  CB  ASP A 700     -35.037 -24.652  -5.019  1.00 46.27           C
ATOM   5337  CG  ASP A 700     -36.176 -25.624  -4.761  1.00 50.34           C
ATOM   5338  OD1 ASP A 700     -36.828 -25.592  -3.696  1.00 47.03           O
ATOM   5339  OD2 ASP A 700     -36.428 -26.460  -5.657  1.00 51.90           O
ATOM   5340  N   ALA A 701     -33.517 -21.574  -4.560  1.00 42.23           N
ATOM   5341  CA  ALA A 701     -32.302 -20.771  -4.445  1.00 43.02           C
ATOM   5342  C   ALA A 701     -31.963 -20.465  -2.996  1.00 43.06           C
ATOM   5343  O   ALA A 701     -30.796 -20.257  -2.677  1.00 40.08           O
ATOM   5344  CB  ALA A 701     -32.432 -19.494  -5.277  1.00 32.28           C
ATOM   5345  N   ARG A 702     -32.913 -20.521  -2.063  1.00 44.37           N
ATOM   5346  CA  ARG A 702     -32.717 -20.333  -0.633  1.00 43.99           C
ATOM   5347  C   ARG A 702     -31.812 -21.378  -0.011  1.00 45.54           C
ATOM   5348  O   ARG A 702     -31.238 -21.175   1.059  1.00 46.78           O
ATOM   5349  CB  ARG A 702     -34.108 -20.250   0.015  1.00 40.05           C
ATOM   5350  CG  ARG A 702     -34.813 -18.930  -0.215  1.00 38.60           C
ATOM   5351  CD  ARG A 702     -36.267 -18.908   0.224  1.00 39.52           C
ATOM   5352  NE  ARG A 702     -37.038 -19.978  -0.392  1.00 37.56           N
ATOM   5353  CZ  ARG A 702     -38.344 -20.219  -0.298  1.00 40.02           C
ATOM   5354  NH1 ARG A 702     -39.111 -19.428   0.436  1.00 36.22           N
ATOM   5355  NH2 ARG A 702     -38.866 -21.277  -0.939  1.00 34.27           N
ATOM   5356  N   LYS A 703     -31.499 -22.473  -0.687  1.00 46.32           N
ATOM   5357  CA  LYS A 703     -30.536 -23.480  -0.282  1.00 48.17           C
ATOM   5358  C   LYS A 703     -29.132 -22.895  -0.173  1.00 47.22           C
ATOM   5359  O   LYS A 703     -28.338 -23.291   0.683  1.00 47.83           O
ATOM   5360  CB  LYS A 703     -30.639 -24.628  -1.295  1.00 51.32           C
ATOM   5361  CG  LYS A 703     -31.909 -25.471  -1.133  1.00 54.41           C
ATOM   5362  CD  LYS A 703     -31.667 -26.621  -0.169  1.00 57.11           C
ATOM   5363  CE  LYS A 703     -32.882 -27.006   0.653  1.00 58.73           C
ATOM   5364  NZ  LYS A 703     -32.521 -27.965   1.734  1.00 56.71           N
ATOM   5365  N   PHE A 704     -28.820 -21.846  -0.945  1.00 43.60           N
ATOM   5366  CA  PHE A 704     -27.562 -21.116  -0.904  1.00 40.67           C
ATOM   5367  C   PHE A 704     -27.330 -20.365   0.400  1.00 42.84           C
ATOM   5368  O   PHE A 704     -26.183 -20.003   0.693  1.00 42.15           O
ATOM   5369  CB  PHE A 704     -27.434 -20.133  -2.086  1.00 35.24           C
ATOM   5370  CG  PHE A 704     -27.176 -20.752  -3.440  1.00 31.23           C
ATOM   5371  CD1 PHE A 704     -25.991 -21.426  -3.672  1.00 27.96           C
ATOM   5372  CD2 PHE A 704     -28.091 -20.682  -4.465  1.00 27.31           C
ATOM   5373  CE1 PHE A 704     -25.696 -22.015  -4.869  1.00 28.95           C
ATOM   5374  CE2 PHE A 704     -27.809 -21.269  -5.680  1.00 28.88           C
ATOM   5375  CZ  PHE A 704     -26.628 -21.940  -5.901  1.00 29.54           C
ATOM   5376  N   LYS A 705     -28.331 -20.161   1.251  1.00 44.10           N
ATOM   5377  CA  LYS A 705     -28.178 -19.524   2.549  1.00 46.35           C
ATOM   5378  C   LYS A 705     -27.133 -20.188   3.437  1.00 46.15           C
ATOM   5379  O   LYS A 705     -26.466 -19.471   4.181  1.00 45.07           O
ATOM   5380  CB  LYS A 705     -29.529 -19.455   3.273  1.00 45.95           C
ATOM   5381  CG  LYS A 705     -30.451 -18.385   2.726  1.00 46.58           C
ATOM   5382  CD  LYS A 705     -31.845 -18.466   3.335  1.00 47.53           C
ATOM   5383  CE  LYS A 705     -31.824 -18.078   4.807  1.00 45.44           C
ATOM   5384  NZ  LYS A 705     -33.177 -17.675   5.289  1.00 46.50           N
ATOM   5385  N   ALA A 706     -26.920 -21.487   3.357  1.00 47.63           N
ATOM   5386  CA  ALA A 706     -25.933 -22.231   4.111  1.00 48.28           C
ATOM   5387  C   ALA A 706     -24.508 -21.783   3.827  1.00 50.12           C
ATOM   5388  O   ALA A 706     -23.695 -21.665   4.738  1.00 49.66           O
ATOM   5389  CB  ALA A 706     -26.034 -23.710   3.711  1.00 46.37           C
ATOM   5390  N   THR A 707     -24.203 -21.548   2.550  1.00 51.16           N
ATOM   5391  CA  THR A 707     -22.897 -21.114   2.105  1.00 53.77           C
ATOM   5392  C   THR A 707     -22.482 -19.790   2.734  1.00 51.79           C
ATOM   5393  O   THR A 707     -21.308 -19.555   2.975  1.00 53.58           O
ATOM   5394  CB  THR A 707     -22.839 -20.852   0.575  1.00 53.44           C
ATOM   5395  OG1 THR A 707     -23.569 -21.874  -0.106  1.00 55.62           O
ATOM   5396  CG2 THR A 707     -21.408 -20.818   0.081  1.00 51.09           C
ATOM   5397  N   ILE A 708     -23.438 -18.896   2.902  1.00 51.59           N
ATOM   5398  CA  ILE A 708     -23.208 -17.584   3.485  1.00 53.59           C
ATOM   5399  C   ILE A 708     -23.622 -17.563   4.950  1.00 56.10           C
ATOM   5400  O   ILE A 708     -23.922 -16.545   5.567  1.00 53.70           O
ATOM   5401  CB  ILE A 708     -23.933 -16.471   2.704  1.00 51.31           C
ATOM   5402  CG1 ILE A 708     -25.343 -16.897   2.299  1.00 51.49           C
ATOM   5403  CG2 ILE A 708     -23.125 -16.073   1.477  1.00 46.01           C
ATOM   5404  CD1 ILE A 708     -26.175 -15.836   1.605  1.00 49.32           C
ATOM   5405  N   LYS A 709     -23.708 -18.742   5.526  1.00 58.88           N
ATOM   5406  CA  LYS A 709     -23.999 -19.142   6.872  1.00 62.58           C
ATOM   5407  C   LYS A 709     -24.963 -18.224   7.591  1.00 63.89           C
ATOM   5408  O   LYS A 709     -24.711 -17.932   8.777  1.00 65.84           O
ATOM   5409  CB  LYS A 709     -22.678 -19.453   7.592  1.00 62.20           C
ATOM   5410  CG  LYS A 709     -22.416 -20.751   8.297  1.00 66.00           C
ATOM   5411  CD  LYS A 709     -22.416 -22.065   7.541  1.00 67.92           C
ATOM   5412  CE  LYS A 709     -21.795 -23.217   8.330  1.00 68.76           C
ATOM   5413  NZ  LYS A 709     -22.435 -24.526   7.994  1.00 69.59           N
ATOM   5414  N   ILE A 710     -26.091 -17.790   6.955  1.00 65.36           N
ATOM   5415  CA  ILE A 710     -26.837 -16.973   7.963  1.00 68.28           C
ATOM   5416  C   ILE A 710     -28.204 -17.533   8.140  1.00 71.83           C
ATOM   5417  O   ILE A 710     -28.673 -18.583   7.646  1.00 71.78           O
ATOM   5418  CB  ILE A 710     -26.120 -15.641   8.145  1.00 67.13           C
ATOM   5419  CG1 ILE A 710     -26.006 -15.059   9.561  1.00 66.51           C
ATOM   5420  CG2 ILE A 710     -26.671 -14.698   7.107  1.00 66.35           C
ATOM   5421  CD1 ILE A 710     -24.649 -15.193  10.231  1.00 64.64           C
ATOM   5422  N   ALA A 711     -28.773 -17.069   9.251  1.00 73.79           N
ATOM   5423  CA  ALA A 711     -29.965 -17.538   9.896  1.00 74.80           C
ATOM   5424  C   ALA A 711     -31.008 -18.199   9.016  1.00 75.62           C
ATOM   5425  O   ALA A 711     -31.494 -17.846   7.963  1.00 74.42           O
ATOM   5426  CB  ALA A 711     -30.655 -16.420  10.678  1.00 74.46           C
ATOM   5427  N   ASP A 712     -31.600 -19.147   9.701  1.00 76.82           N
ATOM   5428  CA  ASP A 712     -32.634 -20.095   9.286  1.00 77.18           C
ATOM   5429  C   ASP A 712     -33.884 -19.261   9.068  1.00 75.98           C
ATOM   5430  O   ASP A 712     -34.644 -19.280   8.086  1.00 74.92           O
ATOM   5431  CB  ASP A 712     -32.363 -21.142  10.388  1.00 79.68           C
ATOM   5432  CG  ASP A 712     -30.862 -21.358  10.671  1.00 82.18           C
ATOM   5433  OD1 ASP A 712     -30.273 -20.624  11.503  1.00 82.95           O
ATOM   5434  OD2 ASP A 712     -30.281 -22.247  10.009  1.00 83.35           O
ATOM   5435  N   GLN A 713     -34.044 -18.240   9.894  1.00 74.78           N
ATOM   5436  CA  GLN A 713     -35.139 -17.282   9.876  1.00 74.14           C
ATOM   5437  C   GLN A 713     -34.889 -16.051   9.040  1.00 73.88           C
ATOM   5438  O   GLN A 713     -35.823 -15.321   8.661  1.00 74.48           O
ATOM   5439  CB  GLN A 713     -35.367 -17.154  11.375  1.00 76.22           C
ATOM   5440  CG  GLN A 713     -36.613 -16.382  11.733  1.00 77.42           C
ATOM   5441  CD  GLN A 713     -36.164 -15.045  12.286  1.00 78.01           C
ATOM   5442  OE1 GLN A 713     -36.886 -14.444  13.081  1.00 79.00           O
ATOM   5443  NE2 GLN A 713     -34.991 -14.545  11.927  1.00 77.24           N
ATOM   5444  N   GLY A 714     -33.647 -15.823   8.596  1.00 70.63           N
ATOM   5445  CA  GLY A 714     -33.360 -14.724   7.694  1.00 67.07           C
ATOM   5446  C   GLY A 714     -32.526 -13.603   8.298  1.00 64.25           C
ATOM   5447  O   GLY A 714     -32.087 -13.647   9.445  1.00 63.99           O
ATOM   5448  N   GLU A 715     -32.305 -12.582   7.480  1.00 59.84           N
ATOM   5449  CA  GLU A 715     -31.432 -11.470   7.822  1.00 56.65           C
ATOM   5450  C   GLU A 715     -31.675 -10.246   6.962  1.00 53.92           C
ATOM   5451  O   GLU A 715     -31.856 -10.402   5.754  1.00 51.56           O
ATOM   5452  CB  GLU A 715     -30.009 -11.983   7.500  1.00 53.33           C
ATOM   5453  CG  GLU A 715     -28.902 -10.959   7.557  1.00 51.57           C
ATOM   5454  CD  GLU A 715     -27.517 -11.585   7.583  1.00 51.45           C
ATOM   5455  OE1 GLU A 715     -27.256 -12.368   8.532  1.00 47.33           O
ATOM   5456  OE2 GLU A 715     -26.678 -11.314   6.693  1.00 46.07           O
ATOM   5457  N   GLU A 716     -31.626  -9.056   7.539  1.00 50.86           N
ATOM   5458  CA  GLU A 716     -31.765  -7.833   6.745  1.00 50.98           C
ATOM   5459  C   GLU A 716     -30.605  -7.747   5.750  1.00 47.40           C
ATOM   5460  O   GLU A 716     -29.441  -7.876   6.104  1.00 45.29           O
ATOM   5461  CB  GLU A 716     -31.906  -6.616   7.661  1.00 53.25           C
ATOM   5462  CG  GLU A 716     -33.249  -6.658   8.392  1.00 59.91           C
ATOM   5463  CD  GLU A 716     -33.257  -6.170   9.820  1.00 62.49           C
ATOM   5464  OE1 GLU A 716     -33.347  -4.924   9.964  1.00 66.23           O
ATOM   5465  OE2 GLU A 716     -33.204  -6.980  10.774  1.00 63.40           O
ATOM   5466  N   GLY A 717     -30.937  -7.604   4.474  1.00 44.43           N
ATOM   5467  CA  GLY A 717     -29.950  -7.559   3.413  1.00 42.12           C
ATOM   5468  C   GLY A 717     -30.075  -8.767   2.496  1.00 40.81           C
ATOM   5469  O   GLY A 717     -29.502  -8.789   1.411  1.00 34.08           O
ATOM   5470  N   ILE A 718     -30.791  -9.792   2.928  1.00 36.87           N
ATOM   5471  CA  ILE A 718     -31.017 -10.989   2.127  1.00 36.39           C
ATOM   5472  C   ILE A 718     -32.524 -11.114   1.858  1.00 37.98           C
ATOM   5473  O   ILE A 718     -33.315 -11.328   2.781  1.00 38.60           O
ATOM   5474  CB  ILE A 718     -30.496 -12.283   2.742  1.00 35.46           C
ATOM   5475  CG1 ILE A 718     -29.011 -12.199   3.073  1.00 29.57           C
ATOM   5476  CG2 ILE A 718     -30.766 -13.492   1.844  1.00 30.95           C
ATOM   5477  CD1 ILE A 718     -28.071 -11.787   1.962  1.00 28.87           C
ATOM   5478  N   VAL A 719     -32.901 -10.910   0.603  1.00 36.05           N
ATOM   5479  CA  VAL A 719     -34.306 -10.982   0.184  1.00 34.33           C
ATOM   5480  C   VAL A 719     -34.615 -12.423  -0.181  1.00 36.93           C
ATOM   5481  O   VAL A 719     -33.871 -13.071  -0.913  1.00 31.53           O
ATOM   5482  CB  VAL A 719     -34.648 -10.034  -0.963  1.00 30.66           C
ATOM   5483  CG1 VAL A 719     -36.125 -10.019  -1.375  1.00 25.61           C
ATOM   5484  CG2 VAL A 719     -34.295  -8.571  -0.637  1.00 27.04           C
ATOM   5485  N   GLU A 720     -35.706 -12.954   0.373  1.00 41.39           N
ATOM   5486  CA  GLU A 720     -36.070 -14.344   0.109  1.00 43.86           C
ATOM   5487  C   GLU A 720     -37.590 -14.508   0.128  1.00 44.32           C
ATOM   5488  O   GLU A 720     -38.311 -13.788   0.809  1.00 43.43           O
ATOM   5489  CB  GLU A 720     -35.392 -15.266   1.104  1.00 42.68           C
ATOM   5490  CG  GLU A 720     -35.726 -14.943   2.550  1.00 44.16           C
ATOM   5491  CD  GLU A 720     -35.088 -15.946   3.496  1.00 46.19           C
ATOM   5492  OE1 GLU A 720     -35.537 -17.112   3.534  1.00 47.02           O
ATOM   5493  OE2 GLU A 720     -34.106 -15.579   4.180  1.00 44.57           O
ATOM   5494  N   ALA A 721     -38.048 -15.409  -0.718  1.00 46.12           N
ATOM   5495  CA  ALA A 721     -39.464 -15.705  -0.889  1.00 46.75           C
ATOM   5496  C   ALA A 721     -39.590 -16.976  -1.723  1.00 47.03           C
ATOM   5497  O   ALA A 721     -38.567 -17.497  -2.185  1.00 45.35           O
ATOM   5498  CB  ALA A 721     -40.239 -14.572  -1.534  1.00 43.88           C
ATOM   5499  N   ASP A 722     -40.809 -17.489  -1.879  1.00 47.89           N
ATOM   5500  CA  ASP A 722     -41.033 -18.711  -2.639  1.00 49.26           C
ATOM   5501  C   ASP A 722     -40.831 -18.488  -4.139  1.00 48.27           C
ATOM   5502  O   ASP A 722     -40.496 -19.400  -4.879  1.00 45.17           O
ATOM   5503  CB  ASP A 722     -42.465 -19.249  -2.511  1.00 49.10           C
ATOM   5504  CG  ASP A 722     -42.768 -19.796  -1.136  1.00 52.46           C
ATOM   5505  OD1 ASP A 722     -41.878 -20.396  -0.494  1.00 50.84           O
ATOM   5506  OD2 ASP A 722     -43.927 -19.621  -0.693  1.00 53.79           O
ATOM   5507  N   SER A 723     -41.125 -17.269  -4.562  1.00 48.61           N
ATOM   5508  CA  SER A 723     -40.999 -16.881  -5.951  1.00 49.83           C
ATOM   5509  C   SER A 723     -40.616 -15.404  -6.040  1.00 51.27           C
ATOM   5510  O   SER A 723     -40.809 -14.656  -5.078  1.00 49.35           O
ATOM   5511  CB  SER A 723     -42.287 -17.130  -6.726  1.00 46.27           C
ATOM   5512  OG  SER A 723     -43.186 -16.050  -6.656  1.00 43.41           O
ATOM   5513  N   ALA A 724     -40.095 -15.018  -7.205  1.00 52.39           N
ATOM   5514  CA  ALA A 724     -39.700 -13.625  -7.425  1.00 54.53           C
ATOM   5515  C   ALA A 724     -40.910 -12.841  -7.911  1.00 57.17           C
ATOM   5516  O   ALA A 724     -41.136 -12.714  -9.109  1.00 61.54           O
ATOM   5517  CB  ALA A 724     -38.562 -13.541  -8.422  1.00 50.22           C
ATOM   5518  N   ASP A 725     -41.712 -12.324  -7.004  1.00 59.17           N
ATOM   5519  CA  ASP A 725     -42.929 -11.615  -7.339  1.00 62.52           C
ATOM   5520  C   ASP A 725     -43.037 -10.178  -6.862  1.00 63.64           C
ATOM   5521  O   ASP A 725     -42.043  -9.582  -6.458  1.00 64.27           O
ATOM   5522  CB  ASP A 725     -44.041 -12.342  -6.541  1.00 63.53           C
ATOM   5523  CG  ASP A 725     -43.806 -12.183  -5.049  1.00 65.35           C
ATOM   5524  OD1 ASP A 725     -43.542 -11.100  -4.485  1.00 64.71           O
ATOM   5525  OD2 ASP A 725     -43.884 -13.222  -4.362  1.00 67.13           O
ATOM   5526  N   GLY A 726     -44.278  -9.731  -6.681  1.00 63.32           N
ATOM   5527  CA  GLY A 726     -44.563  -8.425  -6.153  1.00 61.34           C
ATOM   5528  C   GLY A 726     -43.532  -7.811  -5.237  1.00 56.46           C
ATOM   5529  O   GLY A 726     -42.637  -7.086  -5.687  1.00 59.44           O
ATOM   5530  N   SER A 727     -43.610  -8.092  -3.935  1.00 54.42           N
ATOM   5531  CA  SER A 727     -42.723  -7.430  -2.985  1.00 48.71           C
ATOM   5532  C   SER A 727     -41.278  -7.889  -2.995  1.00 44.27           C
ATOM   5533  O   SER A 727     -40.443  -7.156  -2.455  1.00 43.98           O
ATOM   5534  CB  SER A 727     -43.357  -7.493  -1.602  1.00 48.32           C
ATOM   5535  OG  SER A 727     -42.959  -8.615  -0.850  1.00 47.44           O
ATOM   5536  N   PHE A 728     -40.935  -9.035  -3.557  1.00 38.85           N
ATOM   5537  CA  PHE A 728     -39.550  -9.500  -3.589  1.00 38.48           C
ATOM   5538  C   PHE A 728     -38.666  -8.487  -4.331  1.00 36.87           C
ATOM   5539  O   PHE A 728     -37.642  -8.078  -3.794  1.00 34.33           O
ATOM   5540  CB  PHE A 728     -39.445 -10.856  -4.226  1.00 32.42           C
ATOM   5541  CG  PHE A 728     -38.150 -11.512  -4.572  1.00 32.05           C
ATOM   5542  CD1 PHE A 728     -37.421 -11.159  -5.710  1.00 29.82           C
ATOM   5543  CD2 PHE A 728     -37.669 -12.546  -3.774  1.00 28.93           C
ATOM   5544  CE1 PHE A 728     -36.244 -11.824  -6.006  1.00 23.26           C
ATOM   5545  CE2 PHE A 728     -36.506 -13.211  -4.087  1.00 28.97           C
ATOM   5546  CZ  PHE A 728     -35.784 -12.845  -5.207  1.00 25.54           C
ATOM   5547  N   MET A 729     -39.095  -8.062  -5.513  1.00 35.90           N
ATOM   5548  CA  MET A 729     -38.302  -7.128  -6.301  1.00 35.58           C
ATOM   5549  C   MET A 729     -38.295  -5.751  -5.650  1.00 38.71           C
ATOM   5550  O   MET A 729     -37.262  -5.079  -5.668  1.00 34.45           O
ATOM   5551  CB  MET A 729     -38.770  -7.048  -7.755  1.00 27.58           C
ATOM   5552  CG  MET A 729     -38.420  -8.284  -8.585  1.00 26.80           C
ATOM   5553  SD  MET A 729     -36.697  -8.804  -8.390  1.00 24.19           S
ATOM   5554  CE  MET A 729     -35.888  -7.366  -9.109  1.00 29.62           C
ATOM   5555  N   ASP A 730     -39.395  -5.349  -5.008  1.00 37.27           N
ATOM   5556  CA  ASP A 730     -39.460  -4.077  -4.321  1.00 39.76           C
ATOM   5557  C   ASP A 730     -38.468  -4.040  -3.150  1.00 38.10           C
ATOM   5558  O   ASP A 730     -37.788  -3.032  -2.938  1.00 37.37           O
ATOM   5559  CB  ASP A 730     -40.864  -3.768  -3.798  1.00 42.25           C
ATOM   5560  CG  ASP A 730     -41.846  -3.265  -4.822  1.00 47.29           C
ATOM   5561  OD1 ASP A 730     -41.457  -2.910  -5.950  1.00 47.63           O
ATOM   5562  OD2 ASP A 730     -43.061  -3.204  -4.544  1.00 48.10           O
ATOM   5563  N   GLU A 731     -38.362  -5.127  -2.409  1.00 34.02           N
ATOM   5564  CA  GLU A 731     -37.426  -5.231  -1.310  1.00 35.53           C
ATOM   5565  C   GLU A 731     -35.977  -5.131  -1.828  1.00 34.87           C
ATOM   5566  O   GLU A 731     -35.130  -4.485  -1.233  1.00 32.05           O
ATOM   5567  CB  GLU A 731     -37.526  -6.576  -0.583  1.00 31.91           C
ATOM   5568  CG  GLU A 731     -38.806  -6.721   0.222  1.00 38.27           C
ATOM   5569  CD  GLU A 731     -38.932  -8.092   0.850  1.00 42.26           C
ATOM   5570  OE1 GLU A 731     -37.928  -8.606   1.422  1.00 44.34           O
ATOM   5571  OE2 GLU A 731     -40.065  -8.612   0.750  1.00 44.94           O
ATOM   5572  N   LEU A 732     -35.704  -5.841  -2.906  1.00 31.74           N
ATOM   5573  CA  LEU A 732     -34.362  -5.860  -3.496  1.00 30.45           C
ATOM   5574  C   LEU A 732     -33.999  -4.463  -3.985  1.00 30.02           C
ATOM   5575  O   LEU A 732     -32.925  -3.970  -3.642  1.00 28.58           O
ATOM   5576  CB  LEU A 732     -34.250  -6.895  -4.582  1.00 29.72           C
ATOM   5577  CG  LEU A 732     -32.924  -7.137  -5.310  1.00 30.22           C
ATOM   5578  CD1 LEU A 732     -32.792  -6.225  -6.507  1.00 32.36           C
ATOM   5579  CD2 LEU A 732     -31.727  -7.032  -4.373  1.00 26.75           C
ATOM   5580  N   LEU A 733     -34.913  -3.792  -4.673  1.00 26.22           N
ATOM   5581  CA  LEU A 733     -34.708  -2.433  -5.140  1.00 26.87           C
ATOM   5582  C   LEU A 733     -34.526  -1.410  -4.049  1.00 29.10           C
ATOM   5583  O   LEU A 733     -33.704  -0.492  -4.181  1.00 23.34           O
ATOM   5584  CB  LEU A 733     -35.805  -2.017  -6.133  1.00 25.09           C
ATOM   5585  CG  LEU A 733     -35.565  -2.761  -7.467  1.00 25.77           C
ATOM   5586  CD1 LEU A 733     -36.835  -2.746  -8.308  1.00 26.01           C
ATOM   5587  CD2 LEU A 733     -34.392  -2.084  -8.200  1.00 21.15           C
ATOM   5588  N   THR A 734     -35.192  -1.580  -2.927  1.00 26.48           N
ATOM   5589  CA  THR A 734     -35.009  -0.677  -1.777  1.00 26.81           C
ATOM   5590  C   THR A 734     -33.617  -0.859  -1.184  1.00 26.73           C
ATOM   5591  O   THR A 734     -32.909   0.141  -0.996  1.00 27.39           O
ATOM   5592  CB  THR A 734     -36.114  -0.888  -0.730  1.00 26.85           C
ATOM   5593  OG1 THR A 734     -37.366  -0.485  -1.328  1.00 27.09           O
ATOM   5594  CG2 THR A 734     -35.876  -0.054   0.505  1.00 25.66           C
ATOM   5595  N   LEU A 735     -33.140  -2.105  -1.136  1.00 23.36           N
ATOM   5596  CA  LEU A 735     -31.769  -2.334  -0.674  1.00 24.66           C
ATOM   5597  C   LEU A 735     -30.740  -1.729  -1.641  1.00 27.27           C
ATOM   5598  O   LEU A 735     -29.739  -1.188  -1.165  1.00 25.75           O
ATOM   5599  CB  LEU A 735     -31.453  -3.795  -0.510  1.00 21.55           C
ATOM   5600  CG  LEU A 735     -32.273  -4.581   0.519  1.00 23.43           C
ATOM   5601  CD1 LEU A 735     -31.998  -6.069   0.353  1.00 20.87           C
ATOM   5602  CD2 LEU A 735     -31.912  -4.130   1.920  1.00 23.95           C
ATOM   5603  N   MET A 736     -31.003  -1.834  -2.939  1.00 26.24           N
ATOM   5604  CA  MET A 736     -30.041  -1.259  -3.894  1.00 24.13           C
ATOM   5605  C   MET A 736     -30.022   0.254  -3.758  1.00 26.25           C
ATOM   5606  O   MET A 736     -28.956   0.849  -3.933  1.00 23.72           O
ATOM   5607  CB  MET A 736     -30.373  -1.675  -5.315  1.00 20.61           C
ATOM   5608  CG  MET A 736     -29.972  -3.110  -5.648  1.00 22.98           C
ATOM   5609  SD  MET A 736     -30.410  -3.506  -7.346  1.00 18.13           S
ATOM   5610  CE  MET A 736     -29.238  -2.506  -8.276  1.00 20.18           C
ATOM   5611  N   ALA A 737     -31.171   0.934  -3.490  1.00 20.69           N
ATOM   5612  CA  ALA A 737     -31.177   2.358  -3.291  1.00 24.06           C
ATOM   5613  C   ALA A 737     -30.304   2.784  -2.106  1.00 25.64           C
ATOM   5614  O   ALA A 737     -29.772   3.904  -2.120  1.00 25.67           O
ATOM   5615  CB  ALA A 737     -32.596   2.902  -3.126  1.00 27.22           C
ATOM   5616  N   ALA A 738     -30.086   1.937  -1.132  1.00 23.62           N
ATOM   5617  CA  ALA A 738     -29.225   2.183   0.002  1.00 23.34           C
ATOM   5618  C   ALA A 738     -27.771   1.781  -0.295  1.00 20.85           C
ATOM   5619  O   ALA A 738     -26.909   1.888   0.608  1.00 19.44           O
ATOM   5620  CB  ALA A 738     -29.682   1.421   1.240  1.00 21.21           C
ATOM   5621  N   HIS A 739     -27.499   1.333  -1.485  1.00 21.43           N
ATOM   5622  CA  HIS A 739     -26.140   0.987  -1.947  1.00 20.46           C
ATOM   5623  C   HIS A 739     -25.582  -0.275  -1.351  1.00 20.27           C
ATOM   5624  O   HIS A 739     -25.408  -1.249  -2.132  1.00 16.56           O
ATOM   5625  CB  HIS A 739     -25.154   2.176  -1.811  1.00 21.16           C
ATOM   5626  CG  HIS A 739     -23.759   1.916  -2.341  1.00 16.79           C
ATOM   5627  ND1 HIS A 739     -23.514   1.521  -3.627  1.00 16.90           N
ATOM   5628  CD2 HIS A 739     -22.532   2.040  -1.724  1.00 16.67           C
ATOM   5629  CE1 HIS A 739     -22.199   1.373  -3.796  1.00 15.42           C
ATOM   5630  NE2 HIS A 739     -21.583   1.706  -2.659  1.00 14.07           N
ATOM   5631  N   ARG A 740     -25.229  -0.300  -0.065  1.00 19.21           N
ATOM   5632  CA  ARG A 740     -24.686  -1.506   0.547  1.00 18.35           C
ATOM   5633  C   ARG A 740     -25.388  -1.771   1.896  1.00 20.51           C
ATOM   5634  O   ARG A 740     -26.052  -0.861   2.386  1.00 19.42           O
ATOM   5635  CB  ARG A 740     -23.185  -1.391   0.793  1.00 16.52           C
ATOM   5636  CG  ARG A 740     -22.354  -1.219  -0.496  1.00 15.38           C
ATOM   5637  CD  ARG A 740     -22.453  -2.461  -1.405  1.00 13.36           C
ATOM   5638  NE  ARG A 740     -21.735  -2.166  -2.662  1.00 15.17           N
ATOM   5639  CZ  ARG A 740     -20.448  -2.267  -2.930  1.00 16.64           C
ATOM   5640  NH1 ARG A 740     -19.528  -2.713  -2.070  1.00 14.60           N
ATOM   5641  NH2 ARG A 740     -20.105  -1.912  -4.191  1.00 17.01           N
ATOM   5642  N   VAL A 741     -25.250  -2.968   2.380  1.00 22.53           N
ATOM   5643  CA  VAL A 741     -25.903  -3.455   3.606  1.00 22.60           C
ATOM   5644  C   VAL A 741     -24.911  -3.324   4.776  1.00 19.38           C
ATOM   5645  O   VAL A 741     -24.236  -4.258   5.223  1.00 20.60           O
ATOM   5646  CB  VAL A 741     -26.304  -4.917   3.391  1.00 20.54           C
ATOM   5647  CG1 VAL A 741     -27.037  -5.508   4.610  1.00 22.46           C
ATOM   5648  CG2 VAL A 741     -27.226  -5.093   2.158  1.00 17.04           C
ATOM   5649  N   TRP A 742     -24.868  -2.102   5.306  1.00 22.23           N
ATOM   5650  CA  TRP A 742     -23.881  -1.765   6.346  1.00 24.95           C
ATOM   5651  C   TRP A 742     -24.061  -2.530   7.646  1.00 24.75           C
ATOM   5652  O   TRP A 742     -23.094  -2.905   8.331  1.00 23.17           O
ATOM   5653  CB  TRP A 742     -23.905  -0.259   6.580  1.00 19.52           C
ATOM   5654  CG  TRP A 742     -23.911   0.634   5.381  1.00 20.81           C
ATOM   5655  CD1 TRP A 742     -24.841   1.534   4.977  1.00 20.06           C
ATOM   5656  CD2 TRP A 742     -22.846   0.698   4.414  1.00 19.43           C
ATOM   5657  NE1 TRP A 742     -24.447   2.144   3.810  1.00 21.86           N
ATOM   5658  CE2 TRP A 742     -23.215   1.642   3.454  1.00 20.39           C
ATOM   5659  CE3 TRP A 742     -21.631  -0.007   4.299  1.00 19.28           C
ATOM   5660  CZ2 TRP A 742     -22.402   1.964   2.363  1.00 21.81           C
ATOM   5661  CZ3 TRP A 742     -20.812   0.335   3.203  1.00 18.30           C
ATOM   5662  CH2 TRP A 742     -21.224   1.298   2.253  1.00 17.13           C
ATOM   5663  N   SER A 743     -25.282  -2.936   7.981  1.00 29.18           N
ATOM   5664  CA  SER A 743     -25.542  -3.757   9.157  1.00 31.37           C
ATOM   5665  C   SER A 743     -24.875  -5.116   9.117  1.00 34.01           C
ATOM   5666  O   SER A 743     -24.624  -5.727  10.164  1.00 33.91           O
ATOM   5667  CB  SER A 743     -27.055  -3.903   9.337  1.00 30.13           C
ATOM   5668  OG  SER A 743     -27.754  -4.338   8.188  1.00 28.93           O
TER
ENDMDL
MODEL      48
ATOM      1  N   ASN A   6     -22.222   9.893 -10.339  1.00 35.35           N
ATOM      2  CA  ASN A   6     -22.993   8.766  -9.731  1.00 34.75           C
ATOM      3  C   ASN A   6     -23.224   7.659 -10.760  1.00 32.84           C
ATOM      4  O   ASN A   6     -24.247   7.637 -11.442  1.00 33.35           O
ATOM      5  CB  ASN A   6     -24.340   9.279  -9.217  1.00 36.72           C
ATOM      6  CG  ASN A   6     -25.171   8.187  -8.579  1.00 38.71           C
ATOM      7  OD1 ASN A   6     -24.783   7.607  -7.562  1.00 39.40           O
ATOM      8  ND2 ASN A   6     -26.324   7.896  -9.175  1.00 40.14           N
ATOM      9  N   PRO A   7     -22.270   6.721 -10.876  1.00 30.82           N
ATOM     10  CA  PRO A   7     -22.366   5.609 -11.827  1.00 28.54           C
ATOM     11  C   PRO A   7     -23.620   4.755 -11.654  1.00 26.09           C
ATOM     12  O   PRO A   7     -24.121   4.586 -10.542  1.00 26.02           O
ATOM     13  CB  PRO A   7     -21.080   4.822 -11.568  1.00 29.82           C
ATOM     14  CG  PRO A   7     -20.800   5.097 -10.124  1.00 31.12           C
ATOM     15  CD  PRO A   7     -21.084   6.571 -10.015  1.00 30.43           C
ATOM     16  N   PRO A   8     -24.150   4.215 -12.762  1.00 23.53           N
ATOM     17  CA  PRO A   8     -25.353   3.375 -12.715  1.00 21.00           C
ATOM     18  C   PRO A   8     -25.110   2.133 -11.864  1.00 18.42           C
ATOM     19  O   PRO A   8     -24.031   1.544 -11.914  1.00 16.09           O
ATOM     20  CB  PRO A   8     -25.586   3.020 -14.183  1.00 23.23           C
ATOM     21  CG  PRO A   8     -24.976   4.182 -14.921  1.00 23.25           C
ATOM     22  CD  PRO A   8     -23.705   4.411 -14.153  1.00 22.58           C
ATOM     23  N   LYS A   9     -26.108   1.748 -11.077  1.00 14.56           N
ATOM     24  CA  LYS A   9     -25.986   0.561 -10.242  1.00 15.11           C
ATOM     25  C   LYS A   9     -26.084  -0.664 -11.143  1.00 14.76           C
ATOM     26  O   LYS A   9     -26.909  -0.706 -12.053  1.00 14.85           O
ATOM     27  CB  LYS A   9     -27.103   0.524  -9.192  1.00 15.96           C
ATOM     28  CG  LYS A   9     -26.944   1.544  -8.071  1.00 18.55           C
ATOM     29  CD  LYS A   9     -25.640   1.309  -7.310  1.00 22.62           C
ATOM     30  CE  LYS A   9     -25.434   2.316  -6.187  1.00 25.73           C
ATOM     31  NZ  LYS A   9     -24.200   2.000  -5.404  1.00 28.10           N
ATOM     32  N   VAL A  10     -25.235  -1.654 -10.896  1.00 13.12           N
ATOM     33  CA  VAL A  10     -25.246  -2.872 -11.694  1.00 10.93           C
ATOM     34  C   VAL A  10     -25.923  -3.986 -10.910  1.00 10.41           C
ATOM     35  O   VAL A  10     -25.524  -4.300  -9.785  1.00  8.92           O
ATOM     36  CB  VAL A  10     -23.810  -3.308 -12.071  1.00 11.18           C
ATOM     37  CG1 VAL A  10     -23.846  -4.614 -12.860  1.00 11.29           C
ATOM     38  CG2 VAL A  10     -23.136  -2.211 -12.882  1.00 13.50           C
ATOM     39  N   ILE A  11     -26.960  -4.565 -11.506  1.00  9.42           N
ATOM     40  CA  ILE A  11     -27.704  -5.645 -10.879  1.00  9.34           C
ATOM     41  C   ILE A  11     -27.568  -6.905 -11.720  1.00  8.32           C
ATOM     42  O   ILE A  11     -27.857  -6.902 -12.916  1.00  8.98           O
ATOM     43  CB  ILE A  11     -29.207  -5.301 -10.757  1.00 10.06           C
ATOM     44  CG1 ILE A  11     -29.378  -3.988  -9.990  1.00 11.14           C
ATOM     45  CG2 ILE A  11     -29.945  -6.430 -10.043  1.00  9.08           C
ATOM     46  CD1 ILE A  11     -30.807  -3.481  -9.965  1.00 15.55           C
ATOM     47  N   LEU A  12     -27.112  -7.977 -11.089  1.00  8.02           N
ATOM     48  CA  LEU A  12     -26.957  -9.248 -11.775  1.00  7.22           C
ATOM     49  C   LEU A  12     -28.039 -10.219 -11.328  1.00  6.94           C
ATOM     50  O   LEU A  12     -28.245 -10.428 -10.130  1.00  6.23           O
ATOM     51  CB  LEU A  12     -25.582  -9.850 -11.476  1.00  8.27           C
ATOM     52  CG  LEU A  12     -25.353 -11.282 -11.962  1.00  9.61           C
ATOM     53  CD1 LEU A  12     -25.507 -11.343 -13.478  1.00 11.37           C
ATOM     54  CD2 LEU A  12     -23.961 -11.746 -11.546  1.00  9.43           C
ATOM     55  N   LEU A  13     -28.742 -10.801 -12.293  1.00  5.71           N
ATOM     56  CA  LEU A  13     -29.771 -11.779 -11.983  1.00  5.46           C
ATOM     57  C   LEU A  13     -29.357 -13.106 -12.595  1.00  5.69           C
ATOM     58  O   LEU A  13     -29.145 -13.202 -13.803  1.00  5.90           O
ATOM     59  CB  LEU A  13     -31.130 -11.358 -12.553  1.00  5.34           C
ATOM     60  CG  LEU A  13     -32.244 -12.414 -12.476  1.00  6.73           C
ATOM     61  CD1 LEU A  13     -32.576 -12.748 -11.021  1.00  3.64           C
ATOM     62  CD2 LEU A  13     -33.475 -11.889 -13.197  1.00  7.98           C
ATOM     63  N   VAL A  14     -29.227 -14.122 -11.754  1.00  5.91           N
ATOM     64  CA  VAL A  14     -28.858 -15.451 -12.221  1.00  6.94           C
ATOM     65  C   VAL A  14     -30.115 -16.292 -12.041  1.00  6.10           C
ATOM     66  O   VAL A  14     -30.445 -16.723 -10.933  1.00  7.85           O
ATOM     67  CB  VAL A  14     -27.698 -16.024 -11.392  1.00  6.74           C
ATOM     68  CG1 VAL A  14     -27.159 -17.285 -12.060  1.00  5.07           C
ATOM     69  CG2 VAL A  14     -26.596 -14.973 -11.267  1.00  6.28           C
ATOM     70  N   GLU A  15     -30.816 -16.511 -13.147  1.00  6.72           N
ATOM     71  CA  GLU A  15     -32.077 -17.238 -13.133  1.00  7.94           C
ATOM     72  C   GLU A  15     -32.322 -17.882 -14.494  1.00  7.34           C
ATOM     73  O   GLU A  15     -32.313 -17.196 -15.509  1.00  9.29           O
ATOM     74  CB  GLU A  15     -33.202 -16.245 -12.825  1.00  6.70           C
ATOM     75  CG  GLU A  15     -34.600 -16.802 -12.962  1.00  9.87           C
ATOM     76  CD  GLU A  15     -34.880 -17.880 -11.946  1.00 13.47           C
ATOM     77  OE1 GLU A  15     -34.996 -17.550 -10.748  1.00 13.19           O
ATOM     78  OE2 GLU A  15     -34.971 -19.060 -12.346  1.00 17.25           O
ATOM     79  N   ASP A  16     -32.555 -19.189 -14.518  1.00  8.64           N
ATOM     80  CA  ASP A  16     -32.799 -19.872 -15.788  1.00 12.42           C
ATOM     81  C   ASP A  16     -34.273 -19.851 -16.182  1.00 12.96           C
ATOM     82  O   ASP A  16     -34.611 -20.007 -17.358  1.00 11.31           O
ATOM     83  CB  ASP A  16     -32.289 -21.316 -15.719  1.00 14.90           C
ATOM     84  CG  ASP A  16     -32.919 -22.100 -14.592  1.00 18.06           C
ATOM     85  OD1 ASP A  16     -32.880 -21.616 -13.442  1.00 18.99           O
ATOM     86  OD2 ASP A  16     -33.443 -23.201 -14.858  1.00 20.20           O
ATOM     87  N   SER A  17     -35.149 -19.657 -15.200  1.00 13.08           N
ATOM     88  CA  SER A  17     -36.585 -19.602 -15.461  1.00 15.04           C
ATOM     89  C   SER A  17     -36.948 -18.303 -16.174  1.00 14.99           C
ATOM     90  O   SER A  17     -36.898 -17.223 -15.584  1.00 14.27           O
ATOM     91  CB  SER A  17     -37.373 -19.704 -14.152  1.00 14.98           C
ATOM     92  OG  SER A  17     -38.760 -19.526 -14.386  1.00 19.26           O
ATOM     93  N   LYS A  18     -37.323 -18.420 -17.445  1.00 14.99           N
ATOM     94  CA  LYS A  18     -37.678 -17.266 -18.262  1.00 15.54           C
ATOM     95  C   LYS A  18     -38.817 -16.429 -17.691  1.00 14.13           C
ATOM     96  O   LYS A  18     -38.762 -15.201 -17.720  1.00 13.56           O
ATOM     97  CB  LYS A  18     -38.046 -17.722 -19.678  1.00 19.00           C
ATOM     98  CG  LYS A  18     -38.443 -16.591 -20.613  1.00 23.47           C
ATOM     99  CD  LYS A  18     -37.249 -15.727 -21.008  1.00 27.83           C
ATOM    100  CE  LYS A  18     -36.331 -16.456 -21.979  1.00 30.45           C
ATOM    101  NZ  LYS A  18     -35.229 -15.578 -22.471  1.00 33.02           N
ATOM    102  N   ALA A  19     -39.851 -17.093 -17.187  1.00 12.35           N
ATOM    103  CA  ALA A  19     -41.001 -16.395 -16.620  1.00 11.49           C
ATOM    104  C   ALA A  19     -40.585 -15.511 -15.446  1.00 11.43           C
ATOM    105  O   ALA A  19     -41.025 -14.367 -15.324  1.00 10.05           O
ATOM    106  CB  ALA A  19     -42.045 -17.402 -16.168  1.00 13.63           C
ATOM    107  N   ASP A  20     -39.731 -16.050 -14.585  1.00 10.01           N
ATOM    108  CA  ASP A  20     -39.267 -15.311 -13.422  1.00 10.74           C
ATOM    109  C   ASP A  20     -38.333 -14.159 -13.785  1.00  9.83           C
ATOM    110  O   ASP A  20     -38.443 -13.074 -13.222  1.00  9.99           O
ATOM    111  CB  ASP A  20     -38.576 -16.255 -12.435  1.00  8.83           C
ATOM    112  CG  ASP A  20     -39.511 -17.327 -11.902  1.00 10.44           C
ATOM    113  OD1 ASP A  20     -40.698 -17.017 -11.674  1.00  9.00           O
ATOM    114  OD2 ASP A  20     -39.057 -18.476 -11.699  1.00 10.65           O
ATOM    115  N   SER A  21     -37.419 -14.384 -14.725  1.00 11.16           N
ATOM    116  CA  SER A  21     -36.490 -13.330 -15.110  1.00 11.44           C
ATOM    117  C   SER A  21     -37.222 -12.198 -15.835  1.00 12.05           C
ATOM    118  O   SER A  21     -36.898 -11.025 -15.650  1.00 12.00           O
ATOM    119  CB  SER A  21     -35.355 -13.892 -15.980  1.00 13.28           C
ATOM    120  OG  SER A  21     -35.835 -14.415 -17.205  1.00 13.27           O
ATOM    121  N   ARG A  22     -38.215 -12.545 -16.650  1.00 12.48           N
ATOM    122  CA  ARG A  22     -38.984 -11.526 -17.358  1.00 14.68           C
ATOM    123  C   ARG A  22     -39.756 -10.682 -16.343  1.00 13.13           C
ATOM    124  O   ARG A  22     -39.915  -9.472 -16.509  1.00 12.54           O
ATOM    125  CB  ARG A  22     -39.954 -12.175 -18.353  1.00 18.25           C
ATOM    126  CG  ARG A  22     -39.257 -12.833 -19.539  1.00 22.78           C
ATOM    127  CD  ARG A  22     -40.251 -13.372 -20.559  1.00 29.11           C
ATOM    128  NE  ARG A  22     -39.576 -13.946 -21.723  1.00 33.25           N
ATOM    129  CZ  ARG A  22     -40.206 -14.421 -22.795  1.00 35.31           C
ATOM    130  NH1 ARG A  22     -41.531 -14.392 -22.856  1.00 37.30           N
ATOM    131  NH2 ARG A  22     -39.510 -14.923 -23.806  1.00 36.09           N
ATOM    132  N   LEU A  23     -40.226 -11.327 -15.282  1.00 12.35           N
ATOM    133  CA  LEU A  23     -40.962 -10.619 -14.245  1.00 11.82           C
ATOM    134  C   LEU A  23     -40.031  -9.615 -13.562  1.00 13.18           C
ATOM    135  O   LEU A  23     -40.415  -8.473 -13.311  1.00 12.39           O
ATOM    136  CB  LEU A  23     -41.538 -11.618 -13.232  1.00 11.87           C
ATOM    137  CG  LEU A  23     -42.403 -11.050 -12.095  1.00 12.66           C
ATOM    138  CD1 LEU A  23     -43.336 -12.124 -11.557  1.00 13.45           C
ATOM    139  CD2 LEU A  23     -41.501 -10.518 -10.997  1.00 11.50           C
ATOM    140  N   VAL A  24     -38.801 -10.033 -13.273  1.00 13.16           N
ATOM    141  CA  VAL A  24     -37.845  -9.133 -12.637  1.00 14.24           C
ATOM    142  C   VAL A  24     -37.574  -7.933 -13.543  1.00 16.67           C
ATOM    143  O   VAL A  24     -37.538  -6.792 -13.080  1.00 15.65           O
ATOM    144  CB  VAL A  24     -36.508  -9.838 -12.332  1.00 14.93           C
ATOM    145  CG1 VAL A  24     -35.496  -8.824 -11.817  1.00 14.19           C
ATOM    146  CG2 VAL A  24     -36.720 -10.938 -11.297  1.00 12.38           C
ATOM    147  N   GLN A  25     -37.381  -8.195 -14.835  1.00 17.35           N
ATOM    148  CA  GLN A  25     -37.125  -7.127 -15.797  1.00 20.01           C
ATOM    149  C   GLN A  25     -38.263  -6.124 -15.756  1.00 19.30           C
ATOM    150  O   GLN A  25     -38.044  -4.913 -15.766  1.00 20.77           O
ATOM    151  CB  GLN A  25     -37.028  -7.678 -17.221  1.00 20.85           C
ATOM    152  CG  GLN A  25     -35.900  -8.652 -17.464  1.00 24.68           C
ATOM    153  CD  GLN A  25     -35.726  -8.953 -18.940  1.00 26.60           C
ATOM    154  OE1 GLN A  25     -35.409  -8.065 -19.732  1.00 28.72           O
ATOM    155  NE2 GLN A  25     -35.938 -10.208 -19.320  1.00 27.06           N
ATOM    156  N   GLU A  26     -39.485  -6.641 -15.726  1.00 19.74           N
ATOM    157  CA  GLU A  26     -40.667  -5.798 -15.691  1.00 19.57           C
ATOM    158  C   GLU A  26     -40.654  -4.866 -14.484  1.00 19.16           C
ATOM    159  O   GLU A  26     -40.888  -3.667 -14.619  1.00 18.27           O
ATOM    160  CB  GLU A  26     -41.926  -6.662 -15.665  1.00 21.84           C
ATOM    161  CG  GLU A  26     -43.207  -5.857 -15.735  1.00 24.24           C
ATOM    162  CD  GLU A  26     -44.437  -6.728 -15.845  1.00 27.20           C
ATOM    163  OE1 GLU A  26     -45.548  -6.162 -15.900  1.00 29.41           O
ATOM    164  OE2 GLU A  26     -44.293  -7.971 -15.876  1.00 27.55           O
ATOM    165  N   VAL A  27     -40.376  -5.415 -13.305  1.00 18.50           N
ATOM    166  CA  VAL A  27     -40.341  -4.597 -12.096  1.00 19.09           C
ATOM    167  C   VAL A  27     -39.179  -3.606 -12.096  1.00 20.95           C
ATOM    168  O   VAL A  27     -39.373  -2.418 -11.842  1.00 20.66           O
ATOM    169  CB  VAL A  27     -40.238  -5.467 -10.824  1.00 17.89           C
ATOM    170  CG1 VAL A  27     -40.049  -4.577  -9.600  1.00 15.72           C
ATOM    171  CG2 VAL A  27     -41.492  -6.309 -10.669  1.00 15.04           C
ATOM    172  N   LEU A  28     -37.975  -4.096 -12.373  1.00 22.92           N
ATOM    173  CA  LEU A  28     -36.790  -3.242 -12.386  1.00 24.64           C
ATOM    174  C   LEU A  28     -36.859  -2.163 -13.456  1.00 25.29           C
ATOM    175  O   LEU A  28     -36.110  -1.189 -13.417  1.00 25.74           O
ATOM    176  CB  LEU A  28     -35.527  -4.090 -12.573  1.00 25.46           C
ATOM    177  CG  LEU A  28     -34.999  -4.802 -11.319  1.00 26.08           C
ATOM    178  CD1 LEU A  28     -36.072  -5.699 -10.725  1.00 27.72           C
ATOM    179  CD2 LEU A  28     -33.771  -5.611 -11.677  1.00 26.92           C
ATOM    180  N   LYS A  29     -37.769  -2.339 -14.407  1.00 26.58           N
ATOM    181  CA  LYS A  29     -37.957  -1.377 -15.485  1.00 28.03           C
ATOM    182  C   LYS A  29     -38.669  -0.136 -14.950  1.00 27.78           C
ATOM    183  O   LYS A  29     -38.458   0.974 -15.439  1.00 28.48           O
ATOM    184  CB  LYS A  29     -38.798  -2.000 -16.598  1.00 29.52           C
ATOM    185  CG  LYS A  29     -39.079  -1.075 -17.768  1.00 32.15           C
ATOM    186  CD  LYS A  29     -40.361  -1.478 -18.486  1.00 33.19           C
ATOM    187  CE  LYS A  29     -40.316  -2.926 -18.954  1.00 33.78           C
ATOM    188  NZ  LYS A  29     -41.635  -3.374 -19.480  1.00 34.21           N
ATOM    189  N   THR A  30     -39.512  -0.337 -13.940  1.00 26.64           N
ATOM    190  CA  THR A  30     -40.275   0.749 -13.330  1.00 24.97           C
ATOM    191  C   THR A  30     -39.423   1.583 -12.380  1.00 23.12           C
ATOM    192  O   THR A  30     -39.836   2.654 -11.943  1.00 22.91           O
ATOM    193  CB  THR A  30     -41.469   0.205 -12.521  1.00 24.83           C
ATOM    194  OG1 THR A  30     -40.982  -0.517 -11.381  1.00 25.98           O
ATOM    195  CG2 THR A  30     -42.316  -0.723 -13.375  1.00 24.83           C
ATOM    196  N   SER A  31     -38.238   1.079 -12.052  1.00 22.35           N
ATOM    197  CA  SER A  31     -37.340   1.777 -11.141  1.00 21.70           C
ATOM    198  C   SER A  31     -36.921   3.145 -11.669  1.00 21.85           C
ATOM    199  O   SER A  31     -36.809   3.348 -12.876  1.00 21.47           O
ATOM    200  CB  SER A  31     -36.093   0.930 -10.884  1.00 21.74           C
ATOM    201  OG  SER A  31     -35.226   1.564  -9.960  1.00 22.38           O
ATOM    202  N   THR A  32     -36.707   4.085 -10.755  1.00 20.31           N
ATOM    203  CA  THR A  32     -36.269   5.422 -11.134  1.00 20.07           C
ATOM    204  C   THR A  32     -34.784   5.523 -10.809  1.00 19.30           C
ATOM    205  O   THR A  32     -34.162   6.568 -10.990  1.00 19.11           O
ATOM    206  CB  THR A  32     -37.027   6.521 -10.366  1.00 20.20           C
ATOM    207  OG1 THR A  32     -36.898   6.303  -8.956  1.00 21.22           O
ATOM    208  CG2 THR A  32     -38.497   6.526 -10.759  1.00 20.23           C
ATOM    209  N   ILE A  33     -34.224   4.421 -10.320  1.00 17.77           N
ATOM    210  CA  ILE A  33     -32.812   4.372  -9.982  1.00 17.64           C
ATOM    211  C   ILE A  33     -32.030   3.978 -11.228  1.00 17.29           C
ATOM    212  O   ILE A  33     -32.286   2.936 -11.831  1.00 19.69           O
ATOM    213  CB  ILE A  33     -32.527   3.335  -8.871  1.00 17.90           C
ATOM    214  CG1 ILE A  33     -33.314   3.686  -7.604  1.00 17.49           C
ATOM    215  CG2 ILE A  33     -31.030   3.290  -8.574  1.00 15.94           C
ATOM    216  CD1 ILE A  33     -32.965   5.046  -7.009  1.00 19.63           C
ATOM    217  N   ASP A  34     -31.085   4.825 -11.617  1.00 16.35           N
ATOM    218  CA  ASP A  34     -30.257   4.564 -12.786  1.00 16.16           C
ATOM    219  C   ASP A  34     -29.500   3.257 -12.549  1.00 14.84           C
ATOM    220  O   ASP A  34     -28.774   3.116 -11.561  1.00 13.77           O
ATOM    221  CB  ASP A  34     -29.297   5.739 -12.997  1.00 17.53           C
ATOM    222  CG  ASP A  34     -28.393   5.553 -14.197  1.00 19.46           C
ATOM    223  OD1 ASP A  34     -28.856   5.018 -15.224  1.00 19.58           O
ATOM    224  OD2 ASP A  34     -27.216   5.963 -14.116  1.00 22.98           O
ATOM    225  N   HIS A  35     -29.685   2.296 -13.448  1.00 14.04           N
ATOM    226  CA  HIS A  35     -29.033   0.999 -13.309  1.00 14.57           C
ATOM    227  C   HIS A  35     -29.044   0.200 -14.607  1.00 14.29           C
ATOM    228  O   HIS A  35     -29.648   0.599 -15.600  1.00 13.13           O
ATOM    229  CB  HIS A  35     -29.754   0.162 -12.249  1.00 18.19           C
ATOM    230  CG  HIS A  35     -31.102  -0.320 -12.688  1.00 19.79           C
ATOM    231  ND1 HIS A  35     -32.190   0.519 -12.802  1.00 21.99           N
ATOM    232  CD2 HIS A  35     -31.518  -1.535 -13.118  1.00 21.74           C
ATOM    233  CE1 HIS A  35     -33.216  -0.157 -13.288  1.00 22.80           C
ATOM    234  NE2 HIS A  35     -32.835  -1.406 -13.489  1.00 23.31           N
ATOM    235  N   GLU A  36     -28.361  -0.939 -14.573  1.00 13.00           N
ATOM    236  CA  GLU A  36     -28.307  -1.861 -15.699  1.00 12.22           C
ATOM    237  C   GLU A  36     -28.548  -3.249 -15.132  1.00 11.63           C
ATOM    238  O   GLU A  36     -27.923  -3.639 -14.146  1.00 10.63           O
ATOM    239  CB  GLU A  36     -26.948  -1.841 -16.399  1.00 13.27           C
ATOM    240  CG  GLU A  36     -26.686  -3.123 -17.201  1.00 16.11           C
ATOM    241  CD  GLU A  36     -25.536  -2.997 -18.178  1.00 19.47           C
ATOM    242  OE1 GLU A  36     -24.574  -2.263 -17.877  1.00 19.87           O
ATOM    243  OE2 GLU A  36     -25.593  -3.643 -19.247  1.00 22.27           O
ATOM    244  N   LEU A  37     -29.457  -3.987 -15.755  1.00  9.56           N
ATOM    245  CA  LEU A  37     -29.776  -5.332 -15.307  1.00 11.35           C
ATOM    246  C   LEU A  37     -29.179  -6.356 -16.255  1.00 10.94           C
ATOM    247  O   LEU A  37     -29.465  -6.346 -17.452  1.00  9.73           O
ATOM    248  CB  LEU A  37     -31.293  -5.527 -15.238  1.00 10.88           C
ATOM    249  CG  LEU A  37     -31.775  -6.957 -14.970  1.00 11.47           C
ATOM    250  CD1 LEU A  37     -31.377  -7.400 -13.570  1.00 11.54           C
ATOM    251  CD2 LEU A  37     -33.278  -7.018 -15.133  1.00 13.45           C
ATOM    252  N   ILE A  38     -28.341  -7.233 -15.712  1.00 10.00           N
ATOM    253  CA  ILE A  38     -27.720  -8.285 -16.503  1.00 10.51           C
ATOM    254  C   ILE A  38     -28.357  -9.605 -16.086  1.00  9.90           C
ATOM    255  O   ILE A  38     -28.415  -9.925 -14.900  1.00  9.07           O
ATOM    256  CB  ILE A  38     -26.194  -8.328 -16.270  1.00 10.85           C
ATOM    257  CG1 ILE A  38     -25.568  -7.021 -16.776  1.00 13.46           C
ATOM    258  CG2 ILE A  38     -25.586  -9.528 -16.984  1.00 14.04           C
ATOM    259  CD1 ILE A  38     -24.089  -6.901 -16.537  1.00 13.95           C
ATOM    260  N   ILE A  39     -28.857 -10.357 -17.062  1.00  8.63           N
ATOM    261  CA  ILE A  39     -29.501 -11.634 -16.776  1.00  9.15           C
ATOM    262  C   ILE A  39     -28.690 -12.794 -17.320  1.00  9.45           C
ATOM    263  O   ILE A  39     -28.440 -12.875 -18.525  1.00  9.05           O
ATOM    264  CB  ILE A  39     -30.912 -11.703 -17.396  1.00  9.88           C
ATOM    265  CG1 ILE A  39     -31.760 -10.538 -16.886  1.00 10.22           C
ATOM    266  CG2 ILE A  39     -31.570 -13.041 -17.052  1.00 11.08           C
ATOM    267  CD1 ILE A  39     -33.162 -10.504 -17.466  1.00  9.65           C
ATOM    268  N   LEU A  40     -28.276 -13.683 -16.423  1.00  9.93           N
ATOM    269  CA  LEU A  40     -27.507 -14.861 -16.795  1.00 10.11           C
ATOM    270  C   LEU A  40     -28.384 -16.075 -16.495  1.00 11.53           C
ATOM    271  O   LEU A  40     -29.141 -16.076 -15.523  1.00 10.70           O
ATOM    272  CB  LEU A  40     -26.190 -14.907 -16.011  1.00 11.59           C
ATOM    273  CG  LEU A  40     -25.292 -13.675 -16.204  1.00 12.68           C
ATOM    274  CD1 LEU A  40     -23.975 -13.891 -15.475  1.00 14.93           C
ATOM    275  CD2 LEU A  40     -25.036 -13.430 -17.682  1.00 13.81           C
ATOM    276  N   ARG A  41     -28.274 -17.106 -17.328  1.00 11.90           N
ATOM    277  CA  ARG A  41     -29.111 -18.294 -17.200  1.00 12.15           C
ATOM    278  C   ARG A  41     -28.552 -19.528 -16.512  1.00 13.40           C
ATOM    279  O   ARG A  41     -29.292 -20.491 -16.303  1.00 14.30           O
ATOM    280  CB  ARG A  41     -29.610 -18.710 -18.584  1.00 15.54           C
ATOM    281  CG  ARG A  41     -30.371 -17.631 -19.315  1.00 19.56           C
ATOM    282  CD  ARG A  41     -31.650 -17.304 -18.593  1.00 24.15           C
ATOM    283  NE  ARG A  41     -32.383 -16.230 -19.251  1.00 28.76           N
ATOM    284  CZ  ARG A  41     -33.536 -15.744 -18.806  1.00 29.04           C
ATOM    285  NH1 ARG A  41     -34.079 -16.244 -17.705  1.00 27.21           N
ATOM    286  NH2 ARG A  41     -34.140 -14.760 -19.460  1.00 29.82           N
ATOM    287  N   ASP A  42     -27.265 -19.539 -16.181  1.00  9.97           N
ATOM    288  CA  ASP A  42     -26.711 -20.714 -15.513  1.00 11.14           C
ATOM    289  C   ASP A  42     -25.544 -20.376 -14.598  1.00  8.82           C
ATOM    290  O   ASP A  42     -24.981 -19.288 -14.678  1.00  9.80           O
ATOM    291  CB  ASP A  42     -26.310 -21.779 -16.546  1.00 12.01           C
ATOM    292  CG  ASP A  42     -25.140 -21.354 -17.409  1.00 11.02           C
ATOM    293  OD1 ASP A  42     -24.033 -21.187 -16.863  1.00 11.17           O
ATOM    294  OD2 ASP A  42     -25.327 -21.190 -18.635  1.00 14.69           O
ATOM    295  N   GLY A  43     -25.194 -21.319 -13.727  1.00  8.55           N
ATOM    296  CA  GLY A  43     -24.121 -21.120 -12.767  1.00  8.04           C
ATOM    297  C   GLY A  43     -22.739 -20.829 -13.317  1.00  7.72           C
ATOM    298  O   GLY A  43     -21.970 -20.090 -12.701  1.00  7.51           O
ATOM    299  N   LEU A  44     -22.406 -21.423 -14.458  1.00  8.86           N
ATOM    300  CA  LEU A  44     -21.104 -21.193 -15.072  1.00  9.12           C
ATOM    301  C   LEU A  44     -21.060 -19.795 -15.683  1.00  8.04           C
ATOM    302  O   LEU A  44     -20.040 -19.110 -15.614  1.00  7.89           O
ATOM    303  CB  LEU A  44     -20.830 -22.240 -16.152  1.00 10.87           C
ATOM    304  CG  LEU A  44     -20.622 -23.678 -15.664  1.00 11.77           C
ATOM    305  CD1 LEU A  44     -20.429 -24.600 -16.863  1.00 13.09           C
ATOM    306  CD2 LEU A  44     -19.417 -23.736 -14.745  1.00  9.94           C
ATOM    307  N   ALA A  45     -22.168 -19.374 -16.282  1.00  9.32           N
ATOM    308  CA  ALA A  45     -22.222 -18.052 -16.888  1.00  7.35           C
ATOM    309  C   ALA A  45     -22.036 -17.004 -15.800  1.00  7.90           C
ATOM    310  O   ALA A  45     -21.427 -15.958 -16.029  1.00  7.68           O
ATOM    311  CB  ALA A  45     -23.550 -17.853 -17.593  1.00  9.28           C
ATOM    312  N   ALA A  46     -22.561 -17.295 -14.612  1.00  6.56           N
ATOM    313  CA  ALA A  46     -22.453 -16.384 -13.475  1.00  8.31           C
ATOM    314  C   ALA A  46     -21.002 -16.240 -13.032  1.00  7.47           C
ATOM    315  O   ALA A  46     -20.533 -15.137 -12.760  1.00  7.99           O
ATOM    316  CB  ALA A  46     -23.304 -16.894 -12.319  1.00  6.34           C
ATOM    317  N   MSE A  47     -20.291 -17.357 -12.957  1.00  7.88           N
ATOM    318  CA  MSE A  47     -18.892 -17.315 -12.550  1.00  9.11           C
ATOM    319  C   MSE A  47     -18.054 -16.596 -13.606  1.00  6.49           C
ATOM    320  O   MSE A  47     -17.182 -15.798 -13.271  1.00  7.49           O
ATOM    321  CB  MSE A  47     -18.371 -18.734 -12.320  1.00 10.64           C
ATOM    322  CG  MSE A  47     -19.094 -19.464 -11.194  1.00 17.16           C
ATOM    323 SE   MSE A  47     -18.973 -18.556  -9.474  1.00 28.21          SE
ATOM    324  CE  MSE A  47     -20.403 -17.280  -9.687  1.00 27.16           C
ATOM    325  N   ALA A  48     -18.336 -16.870 -14.877  1.00  7.61           N
ATOM    326  CA  ALA A  48     -17.613 -16.247 -15.984  1.00  6.72           C
ATOM    327  C   ALA A  48     -17.754 -14.728 -15.936  1.00  8.04           C
ATOM    328  O   ALA A  48     -16.787 -13.999 -16.159  1.00  6.97           O
ATOM    329  CB  ALA A  48     -18.138 -16.776 -17.318  1.00 10.00           C
ATOM    330  N   PHE A  49     -18.965 -14.262 -15.639  1.00  6.65           N
ATOM    331  CA  PHE A  49     -19.244 -12.831 -15.554  1.00  6.84           C
ATOM    332  C   PHE A  49     -18.511 -12.178 -14.386  1.00  7.00           C
ATOM    333  O   PHE A  49     -17.884 -11.124 -14.542  1.00  7.31           O
ATOM    334  CB  PHE A  49     -20.752 -12.597 -15.395  1.00  8.71           C
ATOM    335  CG  PHE A  49     -21.114 -11.166 -15.112  1.00  9.83           C
ATOM    336  CD1 PHE A  49     -21.121 -10.222 -16.132  1.00 12.85           C
ATOM    337  CD2 PHE A  49     -21.399 -10.753 -13.815  1.00 11.30           C
ATOM    338  CE1 PHE A  49     -21.402  -8.881 -15.860  1.00 13.01           C
ATOM    339  CE2 PHE A  49     -21.680  -9.420 -13.534  1.00 12.84           C
ATOM    340  CZ  PHE A  49     -21.680  -8.483 -14.559  1.00 12.93           C
ATOM    341  N   LEU A  50     -18.589 -12.803 -13.215  1.00  6.07           N
ATOM    342  CA  LEU A  50     -17.945 -12.257 -12.027  1.00  8.15           C
ATOM    343  C   LEU A  50     -16.425 -12.230 -12.150  1.00  9.74           C
ATOM    344  O   LEU A  50     -15.764 -11.342 -11.600  1.00  8.68           O
ATOM    345  CB  LEU A  50     -18.364 -13.058 -10.791  1.00  9.30           C
ATOM    346  CG  LEU A  50     -19.845 -12.910 -10.416  1.00 10.51           C
ATOM    347  CD1 LEU A  50     -20.212 -13.890  -9.307  1.00 14.29           C
ATOM    348  CD2 LEU A  50     -20.113 -11.479  -9.978  1.00 12.27           C
ATOM    349  N   GLN A  51     -15.877 -13.203 -12.870  1.00  7.51           N
ATOM    350  CA  GLN A  51     -14.439 -13.281 -13.067  1.00  9.63           C
ATOM    351  C   GLN A  51     -14.003 -12.509 -14.311  1.00  8.20           C
ATOM    352  O   GLN A  51     -12.825 -12.484 -14.656  1.00  9.69           O
ATOM    353  CB  GLN A  51     -14.010 -14.743 -13.164  1.00 13.37           C
ATOM    354  CG  GLN A  51     -14.333 -15.527 -11.907  1.00 18.52           C
ATOM    355  CD  GLN A  51     -13.945 -16.979 -12.014  1.00 20.84           C
ATOM    356  OE1 GLN A  51     -14.339 -17.669 -12.954  1.00 21.78           O
ATOM    357  NE2 GLN A  51     -13.170 -17.458 -11.047  1.00 23.99           N
ATOM    358  N   GLN A  52     -14.969 -11.878 -14.970  1.00  7.92           N
ATOM    359  CA  GLN A  52     -14.731 -11.071 -16.162  1.00  8.16           C
ATOM    360  C   GLN A  52     -14.011 -11.791 -17.294  1.00  8.21           C
ATOM    361  O   GLN A  52     -12.989 -11.323 -17.794  1.00  8.11           O
ATOM    362  CB  GLN A  52     -13.967  -9.798 -15.781  1.00 10.44           C
ATOM    363  CG  GLN A  52     -14.685  -8.960 -14.743  1.00 12.44           C
ATOM    364  CD  GLN A  52     -13.882  -7.754 -14.308  1.00 15.25           C
ATOM    365  OE1 GLN A  52     -12.738  -7.880 -13.871  1.00 18.08           O
ATOM    366  NE2 GLN A  52     -14.480  -6.575 -14.416  1.00 15.05           N
ATOM    367  N   GLN A  53     -14.560 -12.932 -17.698  1.00  8.54           N
ATOM    368  CA  GLN A  53     -14.000 -13.726 -18.788  1.00  9.15           C
ATOM    369  C   GLN A  53     -14.929 -13.611 -19.998  1.00 10.11           C
ATOM    370  O   GLN A  53     -16.006 -13.020 -19.904  1.00  9.52           O
ATOM    371  CB  GLN A  53     -13.872 -15.194 -18.363  1.00  8.33           C
ATOM    372  CG  GLN A  53     -13.039 -15.389 -17.100  1.00  6.78           C
ATOM    373  CD  GLN A  53     -12.987 -16.830 -16.644  1.00  8.49           C
ATOM    374  OE1 GLN A  53     -13.942 -17.590 -16.825  1.00  6.43           O
ATOM    375  NE2 GLN A  53     -11.880 -17.210 -16.021  1.00  8.34           N
ATOM    376  N   GLY A  54     -14.508 -14.162 -21.133  1.00 11.76           N
ATOM    377  CA  GLY A  54     -15.336 -14.100 -22.327  1.00 11.78           C
ATOM    378  C   GLY A  54     -15.762 -12.683 -22.665  1.00 12.30           C
ATOM    379  O   GLY A  54     -14.963 -11.754 -22.566  1.00 11.71           O
ATOM    380  N   GLU A  55     -17.023 -12.508 -23.052  1.00 13.29           N
ATOM    381  CA  GLU A  55     -17.526 -11.184 -23.403  1.00 14.71           C
ATOM    382  C   GLU A  55     -17.628 -10.277 -22.183  1.00 15.48           C
ATOM    383  O   GLU A  55     -17.818  -9.063 -22.313  1.00 14.63           O
ATOM    384  CB  GLU A  55     -18.908 -11.284 -24.059  1.00 17.23           C
ATOM    385  CG  GLU A  55     -19.995 -11.827 -23.144  1.00 19.77           C
ATOM    386  CD  GLU A  55     -21.395 -11.471 -23.621  1.00 23.48           C
ATOM    387  OE1 GLU A  55     -21.739 -10.265 -23.625  1.00 24.98           O
ATOM    388  OE2 GLU A  55     -22.151 -12.394 -23.989  1.00 22.86           O
ATOM    389  N   TYR A  56     -17.496 -10.870 -21.000  1.00 15.08           N
ATOM    390  CA  TYR A  56     -17.599 -10.124 -19.754  1.00 15.76           C
ATOM    391  C   TYR A  56     -16.291  -9.489 -19.316  1.00 14.84           C
ATOM    392  O   TYR A  56     -16.174  -8.996 -18.193  1.00 15.02           O
ATOM    393  CB  TYR A  56     -18.142 -11.035 -18.652  1.00 17.23           C
ATOM    394  CG  TYR A  56     -19.442 -11.695 -19.039  1.00 20.84           C
ATOM    395  CD1 TYR A  56     -19.556 -13.085 -19.080  1.00 21.91           C
ATOM    396  CD2 TYR A  56     -20.552 -10.930 -19.401  1.00 21.24           C
ATOM    397  CE1 TYR A  56     -20.744 -13.697 -19.475  1.00 23.25           C
ATOM    398  CE2 TYR A  56     -21.741 -11.530 -19.794  1.00 21.66           C
ATOM    399  CZ  TYR A  56     -21.830 -12.913 -19.830  1.00 23.91           C
ATOM    400  OH  TYR A  56     -23.002 -13.513 -20.228  1.00 27.67           O
ATOM    401  N   GLU A  57     -15.300  -9.502 -20.200  1.00 14.02           N
ATOM    402  CA  GLU A  57     -14.033  -8.874 -19.872  1.00 14.10           C
ATOM    403  C   GLU A  57     -14.404  -7.410 -19.639  1.00 13.43           C
ATOM    404  O   GLU A  57     -15.230  -6.851 -20.365  1.00 14.66           O
ATOM    405  CB  GLU A  57     -13.047  -9.000 -21.042  1.00 13.59           C
ATOM    406  CG  GLU A  57     -11.696  -8.335 -20.787  1.00 14.90           C
ATOM    407  CD  GLU A  57     -10.697  -8.561 -21.910  1.00 15.88           C
ATOM    408  OE1 GLU A  57     -11.078  -8.414 -23.088  1.00 19.69           O
ATOM    409  OE2 GLU A  57      -9.523  -8.874 -21.617  1.00 16.67           O
ATOM    410  N   ASN A  58     -13.827  -6.812 -18.602  1.00 13.09           N
ATOM    411  CA  ASN A  58     -14.085  -5.416 -18.257  1.00 12.92           C
ATOM    412  C   ASN A  58     -15.529  -5.078 -17.858  1.00 12.55           C
ATOM    413  O   ASN A  58     -15.892  -3.904 -17.772  1.00 12.91           O
ATOM    414  CB  ASN A  58     -13.632  -4.513 -19.408  1.00 12.08           C
ATOM    415  CG  ASN A  58     -12.124  -4.505 -19.573  1.00 13.57           C
ATOM    416  OD1 ASN A  58     -11.605  -4.693 -20.673  1.00 12.38           O
ATOM    417  ND2 ASN A  58     -11.411  -4.283 -18.473  1.00 15.15           N
ATOM    418  N   SER A  59     -16.354  -6.093 -17.619  1.00 11.71           N
ATOM    419  CA  SER A  59     -17.731  -5.850 -17.202  1.00 13.56           C
ATOM    420  C   SER A  59     -17.719  -5.462 -15.723  1.00 14.64           C
ATOM    421  O   SER A  59     -17.236  -6.215 -14.875  1.00 15.35           O
ATOM    422  CB  SER A  59     -18.592  -7.101 -17.403  1.00 16.37           C
ATOM    423  OG  SER A  59     -18.813  -7.362 -18.782  1.00 20.99           O
ATOM    424  N   PRO A  60     -18.242  -4.271 -15.394  1.00 14.05           N
ATOM    425  CA  PRO A  60     -18.272  -3.809 -14.002  1.00 14.16           C
ATOM    426  C   PRO A  60     -18.917  -4.824 -13.068  1.00 13.79           C
ATOM    427  O   PRO A  60     -19.927  -5.443 -13.415  1.00 12.80           O
ATOM    428  CB  PRO A  60     -19.081  -2.515 -14.084  1.00 13.86           C
ATOM    429  CG  PRO A  60     -18.760  -2.005 -15.456  1.00 15.93           C
ATOM    430  CD  PRO A  60     -18.850  -3.270 -16.289  1.00 13.80           C
ATOM    431  N   ARG A  61     -18.332  -5.002 -11.887  1.00 12.70           N
ATOM    432  CA  ARG A  61     -18.890  -5.929 -10.920  1.00 11.41           C
ATOM    433  C   ARG A  61     -20.250  -5.408 -10.471  1.00 11.72           C
ATOM    434  O   ARG A  61     -20.498  -4.202 -10.460  1.00 11.45           O
ATOM    435  CB  ARG A  61     -17.964  -6.076  -9.709  1.00 13.08           C
ATOM    436  CG  ARG A  61     -17.012  -7.255  -9.787  1.00 13.25           C
ATOM    437  CD  ARG A  61     -16.122  -7.193 -11.020  1.00 12.91           C
ATOM    438  NE  ARG A  61     -15.298  -8.396 -11.135  1.00 15.32           N
ATOM    439  CZ  ARG A  61     -14.201  -8.627 -10.422  1.00 15.22           C
ATOM    440  NH1 ARG A  61     -13.777  -7.733  -9.539  1.00 15.31           N
ATOM    441  NH2 ARG A  61     -13.536  -9.766 -10.578  1.00 15.41           N
ATOM    442  N   PRO A  62     -21.160  -6.317 -10.105  1.00 11.46           N
ATOM    443  CA  PRO A  62     -22.483  -5.879  -9.662  1.00 10.83           C
ATOM    444  C   PRO A  62     -22.476  -5.235  -8.278  1.00 11.43           C
ATOM    445  O   PRO A  62     -21.568  -5.468  -7.475  1.00 10.76           O
ATOM    446  CB  PRO A  62     -23.301  -7.167  -9.698  1.00 12.02           C
ATOM    447  CG  PRO A  62     -22.285  -8.219  -9.383  1.00 11.32           C
ATOM    448  CD  PRO A  62     -21.075  -7.787 -10.173  1.00  9.27           C
ATOM    449  N   ASN A  63     -23.481  -4.405  -8.018  1.00 10.74           N
ATOM    450  CA  ASN A  63     -23.629  -3.757  -6.721  1.00 10.48           C
ATOM    451  C   ASN A  63     -24.683  -4.561  -5.971  1.00  9.74           C
ATOM    452  O   ASN A  63     -24.875  -4.396  -4.767  1.00  9.76           O
ATOM    453  CB  ASN A  63     -24.126  -2.315  -6.866  1.00 10.96           C
ATOM    454  CG  ASN A  63     -23.149  -1.426  -7.600  1.00 12.16           C
ATOM    455  OD1 ASN A  63     -23.323  -1.145  -8.784  1.00 10.22           O
ATOM    456  ND2 ASN A  63     -22.110  -0.979  -6.900  1.00 10.56           N
ATOM    457  N   LEU A  64     -25.369  -5.429  -6.710  1.00  9.05           N
ATOM    458  CA  LEU A  64     -26.419  -6.272  -6.152  1.00  8.25           C
ATOM    459  C   LEU A  64     -26.575  -7.530  -6.996  1.00  6.55           C
ATOM    460  O   LEU A  64     -26.615  -7.457  -8.224  1.00  7.07           O
ATOM    461  CB  LEU A  64     -27.748  -5.513  -6.132  1.00  6.77           C
ATOM    462  CG  LEU A  64     -28.962  -6.255  -5.568  1.00  6.02           C
ATOM    463  CD1 LEU A  64     -28.748  -6.545  -4.079  1.00  5.43           C
ATOM    464  CD2 LEU A  64     -30.213  -5.409  -5.766  1.00  7.03           C
ATOM    465  N   ILE A  65     -26.663  -8.679  -6.336  1.00  7.18           N
ATOM    466  CA  ILE A  65     -26.824  -9.947  -7.037  1.00  5.38           C
ATOM    467  C   ILE A  65     -28.097 -10.645  -6.573  1.00  5.81           C
ATOM    468  O   ILE A  65     -28.329 -10.782  -5.371  1.00  4.63           O
ATOM    469  CB  ILE A  65     -25.623 -10.902  -6.785  1.00  5.52           C
ATOM    470  CG1 ILE A  65     -24.340 -10.305  -7.368  1.00  5.51           C
ATOM    471  CG2 ILE A  65     -25.904 -12.271  -7.410  1.00  4.92           C
ATOM    472  CD1 ILE A  65     -23.094 -11.156  -7.119  1.00  6.56           C
ATOM    473  N   LEU A  66     -28.926 -11.050  -7.533  1.00  5.08           N
ATOM    474  CA  LEU A  66     -30.165 -11.769  -7.260  1.00  5.10           C
ATOM    475  C   LEU A  66     -29.844 -13.168  -7.761  1.00  6.46           C
ATOM    476  O   LEU A  66     -29.555 -13.354  -8.942  1.00  4.43           O
ATOM    477  CB  LEU A  66     -31.330 -11.160  -8.047  1.00  7.59           C
ATOM    478  CG  LEU A  66     -31.626  -9.679  -7.778  1.00 10.98           C
ATOM    479  CD1 LEU A  66     -32.944  -9.293  -8.445  1.00  9.63           C
ATOM    480  CD2 LEU A  66     -31.703  -9.427  -6.284  1.00 10.81           C
ATOM    481  N   LEU A  67     -29.896 -14.149  -6.865  1.00  4.76           N
ATOM    482  CA  LEU A  67     -29.506 -15.504  -7.220  1.00  5.95           C
ATOM    483  C   LEU A  67     -30.475 -16.636  -6.888  1.00  6.09           C
ATOM    484  O   LEU A  67     -30.904 -16.783  -5.747  1.00  5.56           O
ATOM    485  CB  LEU A  67     -28.159 -15.793  -6.544  1.00  5.93           C
ATOM    486  CG  LEU A  67     -27.526 -17.184  -6.602  1.00  5.05           C
ATOM    487  CD1 LEU A  67     -27.100 -17.507  -8.022  1.00  5.61           C
ATOM    488  CD2 LEU A  67     -26.321 -17.208  -5.677  1.00  4.56           C
ATOM    489  N   ASP A  68     -30.800 -17.440  -7.895  1.00  6.80           N
ATOM    490  CA  ASP A  68     -31.660 -18.595  -7.694  1.00  8.37           C
ATOM    491  C   ASP A  68     -30.679 -19.717  -7.359  1.00 10.04           C
ATOM    492  O   ASP A  68     -29.676 -19.895  -8.057  1.00  9.26           O
ATOM    493  CB  ASP A  68     -32.424 -18.944  -8.973  1.00 10.61           C
ATOM    494  CG  ASP A  68     -33.554 -19.935  -8.726  1.00 13.00           C
ATOM    495  OD1 ASP A  68     -33.317 -20.966  -8.059  1.00 12.81           O
ATOM    496  OD2 ASP A  68     -34.681 -19.683  -9.198  1.00 16.84           O
ATOM    497  N   LEU A  69     -30.953 -20.456  -6.289  1.00  9.05           N
ATOM    498  CA  LEU A  69     -30.071 -21.548  -5.873  1.00 11.94           C
ATOM    499  C   LEU A  69     -30.115 -22.754  -6.802  1.00 11.70           C
ATOM    500  O   LEU A  69     -29.166 -23.540  -6.863  1.00 12.24           O
ATOM    501  CB  LEU A  69     -30.419 -22.000  -4.453  1.00 11.03           C
ATOM    502  CG  LEU A  69     -30.151 -20.983  -3.344  1.00 13.47           C
ATOM    503  CD1 LEU A  69     -30.522 -21.585  -2.002  1.00 14.47           C
ATOM    504  CD2 LEU A  69     -28.680 -20.579  -3.366  1.00 15.81           C
ATOM    505  N   ASN A  70     -31.221 -22.909  -7.516  1.00 11.82           N
ATOM    506  CA  ASN A  70     -31.370 -24.036  -8.427  1.00 12.89           C
ATOM    507  C   ASN A  70     -31.043 -23.580  -9.844  1.00 13.44           C
ATOM    508  O   ASN A  70     -31.806 -22.838 -10.463  1.00 13.79           O
ATOM    509  CB  ASN A  70     -32.800 -24.579  -8.336  1.00 14.59           C
ATOM    510  CG  ASN A  70     -33.178 -24.971  -6.910  1.00 17.94           C
ATOM    511  OD1 ASN A  70     -32.578 -25.872  -6.319  1.00 17.76           O
ATOM    512  ND2 ASN A  70     -34.170 -24.285  -6.349  1.00 19.75           N
ATOM    513  N   LEU A  71     -29.893 -24.021 -10.344  1.00 11.65           N
ATOM    514  CA  LEU A  71     -29.433 -23.640 -11.676  1.00 10.94           C
ATOM    515  C   LEU A  71     -28.712 -24.791 -12.366  1.00 11.57           C
ATOM    516  O   LEU A  71     -28.151 -25.667 -11.709  1.00 10.13           O
ATOM    517  CB  LEU A  71     -28.440 -22.479 -11.581  1.00 10.69           C
ATOM    518  CG  LEU A  71     -28.810 -21.147 -10.926  1.00  9.99           C
ATOM    519  CD1 LEU A  71     -27.539 -20.361 -10.648  1.00  9.89           C
ATOM    520  CD2 LEU A  71     -29.752 -20.365 -11.823  1.00  8.43           C
ATOM    521  N   PRO A  72     -28.724 -24.801 -13.707  1.00 12.58           N
ATOM    522  CA  PRO A  72     -28.039 -25.862 -14.447  1.00 12.80           C
ATOM    523  C   PRO A  72     -26.568 -25.462 -14.606  1.00 13.17           C
ATOM    524  O   PRO A  72     -26.205 -24.316 -14.325  1.00 11.08           O
ATOM    525  CB  PRO A  72     -28.785 -25.885 -15.772  1.00 12.12           C
ATOM    526  CG  PRO A  72     -29.134 -24.453 -15.971  1.00 13.97           C
ATOM    527  CD  PRO A  72     -29.600 -24.020 -14.597  1.00 11.98           C
ATOM    528  N   LYS A  73     -25.730 -26.406 -15.031  1.00 13.23           N
ATOM    529  CA  LYS A  73     -24.299 -26.162 -15.245  1.00 14.79           C
ATOM    530  C   LYS A  73     -23.479 -26.043 -13.966  1.00 14.77           C
ATOM    531  O   LYS A  73     -22.411 -26.645 -13.847  1.00 14.81           O
ATOM    532  CB  LYS A  73     -24.098 -24.902 -16.093  1.00 17.04           C
ATOM    533  CG  LYS A  73     -24.836 -24.922 -17.418  1.00 19.42           C
ATOM    534  CD  LYS A  73     -24.326 -26.018 -18.336  1.00 19.91           C
ATOM    535  CE  LYS A  73     -25.029 -25.959 -19.677  1.00 21.29           C
ATOM    536  NZ  LYS A  73     -24.529 -26.993 -20.619  1.00 24.79           N
ATOM    537  N   LYS A  74     -23.960 -25.244 -13.018  1.00 13.09           N
ATOM    538  CA  LYS A  74     -23.272 -25.070 -11.742  1.00 13.07           C
ATOM    539  C   LYS A  74     -24.290 -24.661 -10.688  1.00 12.12           C
ATOM    540  O   LYS A  74     -25.025 -23.694 -10.867  1.00 11.70           O
ATOM    541  CB  LYS A  74     -22.167 -24.008 -11.841  1.00 13.42           C
ATOM    542  CG  LYS A  74     -21.402 -23.805 -10.531  1.00 11.76           C
ATOM    543  CD  LYS A  74     -20.188 -22.894 -10.698  1.00 10.86           C
ATOM    544  CE  LYS A  74     -19.429 -22.733  -9.385  1.00  9.71           C
ATOM    545  NZ  LYS A  74     -18.878 -24.019  -8.851  1.00  9.81           N
ATOM    546  N   ASP A  75     -24.325 -25.418  -9.599  1.00 12.01           N
ATOM    547  CA  ASP A  75     -25.248 -25.190  -8.492  1.00 13.22           C
ATOM    548  C   ASP A  75     -25.215 -23.754  -7.972  1.00 12.40           C
ATOM    549  O   ASP A  75     -24.145 -23.207  -7.708  1.00 12.79           O
ATOM    550  CB  ASP A  75     -24.910 -26.143  -7.347  1.00 15.16           C
ATOM    551  CG  ASP A  75     -26.096 -26.417  -6.443  1.00 19.99           C
ATOM    552  OD1 ASP A  75     -26.810 -25.463  -6.068  1.00 19.04           O
ATOM    553  OD2 ASP A  75     -26.307 -27.600  -6.101  1.00 21.58           O
ATOM    554  N   GLY A  76     -26.392 -23.153  -7.821  1.00 12.51           N
ATOM    555  CA  GLY A  76     -26.464 -21.795  -7.307  1.00  8.38           C
ATOM    556  C   GLY A  76     -25.872 -21.741  -5.908  1.00  9.56           C
ATOM    557  O   GLY A  76     -25.343 -20.716  -5.476  1.00  8.99           O
ATOM    558  N   ARG A  77     -25.962 -22.861  -5.200  1.00  9.16           N
ATOM    559  CA  ARG A  77     -25.428 -22.967  -3.848  1.00  8.97           C
ATOM    560  C   ARG A  77     -23.901 -22.882  -3.893  1.00  9.37           C
ATOM    561  O   ARG A  77     -23.269 -22.365  -2.971  1.00  8.11           O
ATOM    562  CB  ARG A  77     -25.885 -24.284  -3.220  1.00  9.82           C
ATOM    563  CG  ARG A  77     -27.404 -24.427  -3.168  1.00 13.51           C
ATOM    564  CD  ARG A  77     -27.827 -25.829  -2.743  1.00 17.21           C
ATOM    565  NE  ARG A  77     -29.283 -25.972  -2.688  1.00 19.86           N
ATOM    566  CZ  ARG A  77     -30.087 -25.969  -3.749  1.00 20.39           C
ATOM    567  NH1 ARG A  77     -29.589 -25.833  -4.970  1.00 19.99           N
ATOM    568  NH2 ARG A  77     -31.398 -26.102  -3.589  1.00 23.16           N
ATOM    569  N   GLU A  78     -23.310 -23.396  -4.969  1.00  8.51           N
ATOM    570  CA  GLU A  78     -21.858 -23.328  -5.142  1.00  8.77           C
ATOM    571  C   GLU A  78     -21.478 -21.888  -5.510  1.00  7.20           C
ATOM    572  O   GLU A  78     -20.491 -21.353  -5.006  1.00  8.48           O
ATOM    573  CB  GLU A  78     -21.404 -24.295  -6.236  1.00  7.95           C
ATOM    574  CG  GLU A  78     -21.276 -25.735  -5.762  1.00  9.37           C
ATOM    575  CD  GLU A  78     -20.940 -26.692  -6.889  1.00 10.63           C
ATOM    576  OE1 GLU A  78     -20.325 -26.254  -7.882  1.00  9.29           O
ATOM    577  OE2 GLU A  78     -21.282 -27.887  -6.776  1.00 12.38           O
ATOM    578  N   VAL A  79     -22.269 -21.271  -6.385  1.00  6.37           N
ATOM    579  CA  VAL A  79     -22.044 -19.880  -6.791  1.00  6.16           C
ATOM    580  C   VAL A  79     -22.041 -18.996  -5.538  1.00  7.20           C
ATOM    581  O   VAL A  79     -21.137 -18.176  -5.336  1.00  7.18           O
ATOM    582  CB  VAL A  79     -23.160 -19.389  -7.739  1.00  7.45           C
ATOM    583  CG1 VAL A  79     -23.050 -17.876  -7.949  1.00  5.49           C
ATOM    584  CG2 VAL A  79     -23.060 -20.108  -9.079  1.00  7.87           C
ATOM    585  N   LEU A  80     -23.061 -19.161  -4.699  1.00  6.62           N
ATOM    586  CA  LEU A  80     -23.147 -18.392  -3.465  1.00  5.97           C
ATOM    587  C   LEU A  80     -21.876 -18.585  -2.640  1.00  6.68           C
ATOM    588  O   LEU A  80     -21.301 -17.621  -2.140  1.00  4.31           O
ATOM    589  CB  LEU A  80     -24.368 -18.820  -2.644  1.00  6.97           C
ATOM    590  CG  LEU A  80     -24.440 -18.275  -1.211  1.00  8.39           C
ATOM    591  CD1 LEU A  80     -24.382 -16.744  -1.224  1.00  5.61           C
ATOM    592  CD2 LEU A  80     -25.727 -18.770  -0.540  1.00  5.66           C
ATOM    593  N   ALA A  81     -21.437 -19.835  -2.501  1.00  9.44           N
ATOM    594  CA  ALA A  81     -20.226 -20.125  -1.737  1.00 11.34           C
ATOM    595  C   ALA A  81     -18.988 -19.474  -2.369  1.00 12.45           C
ATOM    596  O   ALA A  81     -18.142 -18.922  -1.659  1.00 14.16           O
ATOM    597  CB  ALA A  81     -20.028 -21.641  -1.623  1.00 11.86           C
ATOM    598  N   GLU A  82     -18.891 -19.540  -3.697  1.00 13.38           N
ATOM    599  CA  GLU A  82     -17.766 -18.959  -4.438  1.00 16.19           C
ATOM    600  C   GLU A  82     -17.666 -17.456  -4.198  1.00 14.72           C
ATOM    601  O   GLU A  82     -16.579 -16.914  -3.993  1.00 16.15           O
ATOM    602  CB  GLU A  82     -17.938 -19.171  -5.945  1.00 19.59           C
ATOM    603  CG  GLU A  82     -18.273 -20.581  -6.386  1.00 27.36           C
ATOM    604  CD  GLU A  82     -17.129 -21.551  -6.207  1.00 29.08           C
ATOM    605  OE1 GLU A  82     -16.080 -21.356  -6.856  1.00 31.37           O
ATOM    606  OE2 GLU A  82     -17.283 -22.509  -5.421  1.00 32.57           O
ATOM    607  N   ILE A  83     -18.810 -16.786  -4.249  1.00 13.21           N
ATOM    608  CA  ILE A  83     -18.872 -15.341  -4.063  1.00 11.19           C
ATOM    609  C   ILE A  83     -18.472 -14.872  -2.665  1.00  9.99           C
ATOM    610  O   ILE A  83     -17.606 -14.010  -2.506  1.00 10.58           O
ATOM    611  CB  ILE A  83     -20.301 -14.811  -4.338  1.00 10.27           C
ATOM    612  CG1 ILE A  83     -20.700 -15.099  -5.782  1.00 12.68           C
ATOM    613  CG2 ILE A  83     -20.368 -13.314  -4.058  1.00 11.50           C
ATOM    614  CD1 ILE A  83     -22.157 -14.795  -6.085  1.00  8.81           C
ATOM    615  N   LYS A  84     -19.107 -15.445  -1.653  1.00 10.18           N
ATOM    616  CA  LYS A  84     -18.860 -15.035  -0.279  1.00 11.15           C
ATOM    617  C   LYS A  84     -17.528 -15.442   0.334  1.00 13.43           C
ATOM    618  O   LYS A  84     -17.160 -14.955   1.404  1.00 11.39           O
ATOM    619  CB  LYS A  84     -20.021 -15.502   0.598  1.00  9.54           C
ATOM    620  CG  LYS A  84     -21.317 -14.756   0.288  1.00  7.40           C
ATOM    621  CD  LYS A  84     -21.139 -13.254   0.548  1.00  5.06           C
ATOM    622  CE  LYS A  84     -22.359 -12.453   0.116  1.00  5.87           C
ATOM    623  NZ  LYS A  84     -22.175 -10.998   0.405  1.00  5.01           N
ATOM    624  N   GLN A  85     -16.801 -16.320  -0.344  1.00 15.18           N
ATOM    625  CA  GLN A  85     -15.505 -16.763   0.152  1.00 18.96           C
ATOM    626  C   GLN A  85     -14.382 -16.043  -0.591  1.00 18.74           C
ATOM    627  O   GLN A  85     -13.219 -16.109  -0.196  1.00 19.48           O
ATOM    628  CB  GLN A  85     -15.368 -18.280  -0.013  1.00 21.20           C
ATOM    629  CG  GLN A  85     -16.296 -19.079   0.899  1.00 27.59           C
ATOM    630  CD  GLN A  85     -16.245 -20.577   0.633  1.00 30.79           C
ATOM    631  OE1 GLN A  85     -15.177 -21.189   0.651  1.00 34.61           O
ATOM    632  NE2 GLN A  85     -17.406 -21.174   0.391  1.00 32.90           N
ATOM    633  N   ASN A  86     -14.743 -15.344  -1.661  1.00 18.28           N
ATOM    634  CA  ASN A  86     -13.772 -14.607  -2.462  1.00 18.75           C
ATOM    635  C   ASN A  86     -13.555 -13.211  -1.884  1.00 18.61           C
ATOM    636  O   ASN A  86     -14.503 -12.447  -1.702  1.00 17.78           O
ATOM    637  CB  ASN A  86     -14.266 -14.506  -3.907  1.00 19.37           C
ATOM    638  CG  ASN A  86     -13.229 -13.920  -4.839  1.00 21.72           C
ATOM    639  OD1 ASN A  86     -12.888 -12.741  -4.751  1.00 23.68           O
ATOM    640  ND2 ASN A  86     -12.721 -14.745  -5.743  1.00 23.60           N
ATOM    641  N   PRO A  87     -12.299 -12.862  -1.573  1.00 19.08           N
ATOM    642  CA  PRO A  87     -12.006 -11.538  -1.012  1.00 20.36           C
ATOM    643  C   PRO A  87     -12.393 -10.391  -1.947  1.00 21.67           C
ATOM    644  O   PRO A  87     -12.692  -9.287  -1.496  1.00 22.91           O
ATOM    645  CB  PRO A  87     -10.497 -11.594  -0.771  1.00 20.77           C
ATOM    646  CG  PRO A  87     -10.261 -13.052  -0.473  1.00 21.19           C
ATOM    647  CD  PRO A  87     -11.107 -13.728  -1.530  1.00 20.41           C
ATOM    648  N   ASP A  88     -12.403 -10.672  -3.246  1.00 21.86           N
ATOM    649  CA  ASP A  88     -12.715  -9.672  -4.263  1.00 24.03           C
ATOM    650  C   ASP A  88     -14.174  -9.696  -4.740  1.00 22.72           C
ATOM    651  O   ASP A  88     -14.495  -9.105  -5.773  1.00 24.90           O
ATOM    652  CB  ASP A  88     -11.776  -9.875  -5.461  1.00 27.88           C
ATOM    653  CG  ASP A  88     -11.632  -8.630  -6.321  1.00 31.38           C
ATOM    654  OD1 ASP A  88     -11.192  -7.587  -5.789  1.00 30.45           O
ATOM    655  OD2 ASP A  88     -11.949  -8.699  -7.531  1.00 31.46           O
ATOM    656  N   LEU A  89     -15.053 -10.370  -3.998  1.00 16.53           N
ATOM    657  CA  LEU A  89     -16.466 -10.452  -4.373  1.00 13.17           C
ATOM    658  C   LEU A  89     -17.405 -10.572  -3.170  1.00  9.81           C
ATOM    659  O   LEU A  89     -18.609 -10.336  -3.292  1.00  6.57           O
ATOM    660  CB  LEU A  89     -16.713 -11.661  -5.289  1.00 10.28           C
ATOM    661  CG  LEU A  89     -16.023 -11.764  -6.653  1.00 11.02           C
ATOM    662  CD1 LEU A  89     -16.406 -13.091  -7.297  1.00 10.04           C
ATOM    663  CD2 LEU A  89     -16.436 -10.596  -7.550  1.00 10.52           C
ATOM    664  N   LYS A  90     -16.862 -10.938  -2.013  1.00  8.63           N
ATOM    665  CA  LYS A  90     -17.689 -11.128  -0.820  1.00  9.36           C
ATOM    666  C   LYS A  90     -18.442  -9.896  -0.331  1.00  9.66           C
ATOM    667  O   LYS A  90     -19.434 -10.024   0.392  1.00 10.11           O
ATOM    668  CB  LYS A  90     -16.847 -11.692   0.327  1.00 10.25           C
ATOM    669  CG  LYS A  90     -15.773 -10.751   0.839  1.00 13.87           C
ATOM    670  CD  LYS A  90     -15.069 -11.323   2.067  1.00 17.84           C
ATOM    671  CE  LYS A  90     -14.407 -12.655   1.756  1.00 19.50           C
ATOM    672  NZ  LYS A  90     -13.699 -13.204   2.949  1.00 25.37           N
ATOM    673  N   ARG A  91     -17.982  -8.708  -0.711  1.00  9.53           N
ATOM    674  CA  ARG A  91     -18.644  -7.470  -0.288  1.00  8.89           C
ATOM    675  C   ARG A  91     -19.969  -7.255  -1.013  1.00  8.67           C
ATOM    676  O   ARG A  91     -20.844  -6.527  -0.530  1.00  6.85           O
ATOM    677  CB  ARG A  91     -17.760  -6.260  -0.585  1.00 11.62           C
ATOM    678  CG  ARG A  91     -17.657  -5.960  -2.078  1.00 13.43           C
ATOM    679  CD  ARG A  91     -16.987  -4.627  -2.357  1.00 17.39           C
ATOM    680  NE  ARG A  91     -15.604  -4.594  -1.896  1.00 20.46           N
ATOM    681  CZ  ARG A  91     -14.748  -3.618  -2.178  1.00 21.37           C
ATOM    682  NH1 ARG A  91     -15.132  -2.592  -2.924  1.00 20.50           N
ATOM    683  NH2 ARG A  91     -13.510  -3.662  -1.705  1.00 24.67           N
ATOM    684  N   ILE A  92     -20.105  -7.875  -2.182  1.00  6.99           N
ATOM    685  CA  ILE A  92     -21.306  -7.731  -3.003  1.00  6.28           C
ATOM    686  C   ILE A  92     -22.556  -8.361  -2.391  1.00  5.88           C
ATOM    687  O   ILE A  92     -22.597  -9.562  -2.136  1.00  6.21           O
ATOM    688  CB  ILE A  92     -21.090  -8.347  -4.412  1.00  5.89           C
ATOM    689  CG1 ILE A  92     -19.889  -7.684  -5.091  1.00  5.83           C
ATOM    690  CG2 ILE A  92     -22.337  -8.147  -5.267  1.00  6.00           C
ATOM    691  CD1 ILE A  92     -19.517  -8.315  -6.423  1.00  5.69           C
ATOM    692  N   PRO A  93     -23.599  -7.552  -2.149  1.00  6.78           N
ATOM    693  CA  PRO A  93     -24.829  -8.092  -1.567  1.00  6.04           C
ATOM    694  C   PRO A  93     -25.471  -9.151  -2.461  1.00  6.10           C
ATOM    695  O   PRO A  93     -25.612  -8.957  -3.672  1.00  4.20           O
ATOM    696  CB  PRO A  93     -25.713  -6.855  -1.423  1.00  8.01           C
ATOM    697  CG  PRO A  93     -24.714  -5.773  -1.154  1.00  8.41           C
ATOM    698  CD  PRO A  93     -23.632  -6.079  -2.169  1.00  6.33           C
ATOM    699  N   VAL A  94     -25.843 -10.273  -1.858  1.00  5.05           N
ATOM    700  CA  VAL A  94     -26.486 -11.355  -2.589  1.00  5.12           C
ATOM    701  C   VAL A  94     -27.851 -11.626  -1.987  1.00  5.83           C
ATOM    702  O   VAL A  94     -27.976 -11.903  -0.790  1.00  5.97           O
ATOM    703  CB  VAL A  94     -25.662 -12.669  -2.535  1.00  4.69           C
ATOM    704  CG1 VAL A  94     -26.465 -13.814  -3.143  1.00  4.33           C
ATOM    705  CG2 VAL A  94     -24.351 -12.496  -3.292  1.00  4.26           C
ATOM    706  N   VAL A  95     -28.876 -11.531  -2.823  1.00  6.21           N
ATOM    707  CA  VAL A  95     -30.237 -11.795  -2.398  1.00  5.04           C
ATOM    708  C   VAL A  95     -30.668 -13.081  -3.074  1.00  4.96           C
ATOM    709  O   VAL A  95     -30.838 -13.111  -4.291  1.00  6.18           O
ATOM    710  CB  VAL A  95     -31.205 -10.670  -2.839  1.00  3.05           C
ATOM    711  CG1 VAL A  95     -32.643 -11.045  -2.479  1.00  5.92           C
ATOM    712  CG2 VAL A  95     -30.812  -9.359  -2.183  1.00  4.04           C
ATOM    713  N   VAL A  96     -30.815 -14.148  -2.299  1.00  4.95           N
ATOM    714  CA  VAL A  96     -31.263 -15.407  -2.874  1.00  5.56           C
ATOM    715  C   VAL A  96     -32.773 -15.319  -3.085  1.00  4.82           C
ATOM    716  O   VAL A  96     -33.516 -14.897  -2.204  1.00  5.31           O
ATOM    717  CB  VAL A  96     -30.924 -16.611  -1.954  1.00  6.45           C
ATOM    718  CG1 VAL A  96     -31.811 -17.806  -2.289  1.00  8.31           C
ATOM    719  CG2 VAL A  96     -29.461 -17.001  -2.140  1.00  8.17           C
ATOM    720  N   LEU A  97     -33.210 -15.691  -4.281  1.00  5.70           N
ATOM    721  CA  LEU A  97     -34.624 -15.683  -4.645  1.00  5.64           C
ATOM    722  C   LEU A  97     -34.788 -17.070  -5.238  1.00  6.30           C
ATOM    723  O   LEU A  97     -34.397 -17.311  -6.381  1.00  7.19           O
ATOM    724  CB  LEU A  97     -34.885 -14.605  -5.696  1.00  5.87           C
ATOM    725  CG  LEU A  97     -36.325 -14.471  -6.190  1.00  9.69           C
ATOM    726  CD1 LEU A  97     -37.251 -14.218  -5.019  1.00  8.12           C
ATOM    727  CD2 LEU A  97     -36.412 -13.349  -7.202  1.00  9.04           C
ATOM    728  N   THR A  98     -35.352 -17.984  -4.459  1.00  7.00           N
ATOM    729  CA  THR A  98     -35.460 -19.363  -4.910  1.00  7.79           C
ATOM    730  C   THR A  98     -36.736 -20.071  -4.456  1.00  6.69           C
ATOM    731  O   THR A  98     -37.419 -19.613  -3.550  1.00  6.50           O
ATOM    732  CB  THR A  98     -34.213 -20.140  -4.409  1.00  7.97           C
ATOM    733  OG1 THR A  98     -34.068 -21.361  -5.136  1.00  9.80           O
ATOM    734  CG2 THR A  98     -34.336 -20.444  -2.920  1.00  7.08           C
ATOM    735  N   THR A  99     -37.053 -21.192  -5.099  1.00  6.71           N
ATOM    736  CA  THR A  99     -38.250 -21.961  -4.759  1.00  8.23           C
ATOM    737  C   THR A  99     -38.202 -22.649  -3.390  1.00  9.43           C
ATOM    738  O   THR A  99     -39.165 -22.591  -2.622  1.00 10.35           O
ATOM    739  CB  THR A  99     -38.535 -23.027  -5.850  1.00  6.64           C
ATOM    740  OG1 THR A  99     -38.880 -22.364  -7.071  1.00  9.54           O
ATOM    741  CG2 THR A  99     -39.685 -23.950  -5.434  1.00  5.70           C
ATOM    742  N   SER A 100     -37.089 -23.300  -3.072  1.00 13.12           N
ATOM    743  CA  SER A 100     -36.993 -24.008  -1.798  1.00 18.78           C
ATOM    744  C   SER A 100     -37.083 -23.110  -0.571  1.00 22.08           C
ATOM    745  O   SER A 100     -36.483 -22.039  -0.526  1.00 23.47           O
ATOM    746  CB  SER A 100     -35.693 -24.811  -1.719  1.00 19.85           C
ATOM    747  OG  SER A 100     -35.592 -25.475  -0.467  1.00 20.44           O
ATOM    748  N   HIS A 101     -37.851 -23.553   0.418  1.00 25.19           N
ATOM    749  CA  HIS A 101     -37.989 -22.814   1.667  1.00 27.55           C
ATOM    750  C   HIS A 101     -37.771 -23.795   2.810  1.00 27.62           C
ATOM    751  O   HIS A 101     -38.160 -23.551   3.954  1.00 26.74           O
ATOM    752  CB  HIS A 101     -39.361 -22.136   1.771  1.00 30.68           C
ATOM    753  CG  HIS A 101     -40.519 -23.066   1.592  1.00 34.15           C
ATOM    754  ND1 HIS A 101     -40.723 -23.786   0.436  1.00 36.86           N
ATOM    755  CD2 HIS A 101     -41.549 -23.374   2.416  1.00 35.18           C
ATOM    756  CE1 HIS A 101     -41.831 -24.496   0.552  1.00 37.86           C
ATOM    757  NE2 HIS A 101     -42.351 -24.264   1.745  1.00 36.56           N
ATOM    758  N   ASN A 102     -37.147 -24.921   2.469  1.00 27.52           N
ATOM    759  CA  ASN A 102     -36.811 -25.953   3.438  1.00 27.86           C
ATOM    760  C   ASN A 102     -35.866 -25.271   4.418  1.00 27.90           C
ATOM    761  O   ASN A 102     -34.839 -24.726   4.012  1.00 28.45           O
ATOM    762  CB  ASN A 102     -36.113 -27.120   2.730  1.00 27.53           C
ATOM    763  CG  ASN A 102     -35.459 -28.090   3.697  1.00 28.99           C
ATOM    764  OD1 ASN A 102     -34.478 -27.752   4.359  1.00 28.30           O
ATOM    765  ND2 ASN A 102     -35.998 -29.301   3.780  1.00 27.34           N
ATOM    766  N   GLU A 103     -36.224 -25.287   5.699  1.00 28.48           N
ATOM    767  CA  GLU A 103     -35.422 -24.638   6.733  1.00 28.92           C
ATOM    768  C   GLU A 103     -33.934 -24.960   6.693  1.00 27.78           C
ATOM    769  O   GLU A 103     -33.105 -24.103   6.988  1.00 27.78           O
ATOM    770  CB  GLU A 103     -35.984 -24.962   8.122  1.00 30.37           C
ATOM    771  CG  GLU A 103     -37.340 -24.325   8.391  1.00 34.79           C
ATOM    772  CD  GLU A 103     -37.762 -24.407   9.847  1.00 37.29           C
ATOM    773  OE1 GLU A 103     -38.853 -23.889  10.173  1.00 38.78           O
ATOM    774  OE2 GLU A 103     -37.011 -24.985  10.662  1.00 37.38           O
ATOM    775  N   ASP A 104     -33.589 -26.188   6.327  1.00 27.59           N
ATOM    776  CA  ASP A 104     -32.187 -26.575   6.271  1.00 26.64           C
ATOM    777  C   ASP A 104     -31.468 -25.909   5.102  1.00 24.82           C
ATOM    778  O   ASP A 104     -30.275 -25.612   5.184  1.00 23.57           O
ATOM    779  CB  ASP A 104     -32.075 -28.099   6.202  1.00 29.29           C
ATOM    780  CG  ASP A 104     -32.603 -28.771   7.460  1.00 31.52           C
ATOM    781  OD1 ASP A 104     -32.068 -28.487   8.555  1.00 30.90           O
ATOM    782  OD2 ASP A 104     -33.557 -29.574   7.358  1.00 32.19           O
ATOM    783  N   ASP A 105     -32.195 -25.660   4.019  1.00 22.55           N
ATOM    784  CA  ASP A 105     -31.610 -24.995   2.862  1.00 18.45           C
ATOM    785  C   ASP A 105     -31.444 -23.515   3.200  1.00 15.68           C
ATOM    786  O   ASP A 105     -30.478 -22.870   2.793  1.00 14.22           O
ATOM    787  CB  ASP A 105     -32.515 -25.143   1.636  1.00 22.03           C
ATOM    788  CG  ASP A 105     -32.689 -26.593   1.210  1.00 24.01           C
ATOM    789  OD1 ASP A 105     -31.685 -27.339   1.222  1.00 25.90           O
ATOM    790  OD2 ASP A 105     -33.821 -26.980   0.852  1.00 22.40           O
ATOM    791  N   VAL A 106     -32.402 -22.979   3.947  1.00 12.81           N
ATOM    792  CA  VAL A 106     -32.352 -21.580   4.349  1.00 12.59           C
ATOM    793  C   VAL A 106     -31.142 -21.374   5.254  1.00 12.22           C
ATOM    794  O   VAL A 106     -30.321 -20.489   5.016  1.00 11.77           O
ATOM    795  CB  VAL A 106     -33.643 -21.170   5.102  1.00 13.27           C
ATOM    796  CG1 VAL A 106     -33.535 -19.732   5.595  1.00 10.43           C
ATOM    797  CG2 VAL A 106     -34.845 -21.317   4.177  1.00  9.79           C
ATOM    798  N   ILE A 107     -31.024 -22.210   6.281  1.00 10.29           N
ATOM    799  CA  ILE A 107     -29.911 -22.114   7.220  1.00 10.81           C
ATOM    800  C   ILE A 107     -28.555 -22.184   6.523  1.00  9.78           C
ATOM    801  O   ILE A 107     -27.658 -21.387   6.807  1.00 10.04           O
ATOM    802  CB  ILE A 107     -29.984 -23.235   8.289  1.00 12.87           C
ATOM    803  CG1 ILE A 107     -31.184 -22.993   9.208  1.00 14.68           C
ATOM    804  CG2 ILE A 107     -28.693 -23.270   9.107  1.00 14.27           C
ATOM    805  CD1 ILE A 107     -31.435 -24.110  10.198  1.00 19.07           C
ATOM    806  N   ALA A 108     -28.409 -23.134   5.606  1.00  9.62           N
ATOM    807  CA  ALA A 108     -27.151 -23.301   4.889  1.00  9.39           C
ATOM    808  C   ALA A 108     -26.765 -22.035   4.136  1.00  8.19           C
ATOM    809  O   ALA A 108     -25.590 -21.674   4.084  1.00  8.79           O
ATOM    810  CB  ALA A 108     -27.248 -24.482   3.923  1.00  9.50           C
ATOM    811  N   SER A 109     -27.752 -21.358   3.559  1.00  7.19           N
ATOM    812  CA  SER A 109     -27.487 -20.134   2.812  1.00  6.32           C
ATOM    813  C   SER A 109     -27.025 -19.003   3.714  1.00  6.60           C
ATOM    814  O   SER A 109     -26.078 -18.284   3.389  1.00  6.35           O
ATOM    815  CB  SER A 109     -28.731 -19.706   2.033  1.00  6.04           C
ATOM    816  OG  SER A 109     -28.956 -20.590   0.952  1.00  9.51           O
ATOM    817  N   TYR A 110     -27.694 -18.835   4.848  1.00  5.96           N
ATOM    818  CA  TYR A 110     -27.293 -17.786   5.762  1.00  5.86           C
ATOM    819  C   TYR A 110     -25.925 -18.105   6.354  1.00  7.53           C
ATOM    820  O   TYR A 110     -25.147 -17.201   6.646  1.00  7.08           O
ATOM    821  CB  TYR A 110     -28.335 -17.604   6.866  1.00  5.53           C
ATOM    822  CG  TYR A 110     -29.514 -16.770   6.423  1.00  4.38           C
ATOM    823  CD1 TYR A 110     -30.748 -17.356   6.138  1.00  4.46           C
ATOM    824  CD2 TYR A 110     -29.392 -15.385   6.286  1.00  5.97           C
ATOM    825  CE1 TYR A 110     -31.836 -16.576   5.732  1.00  4.35           C
ATOM    826  CE2 TYR A 110     -30.464 -14.602   5.881  1.00  5.53           C
ATOM    827  CZ  TYR A 110     -31.682 -15.197   5.608  1.00  5.51           C
ATOM    828  OH  TYR A 110     -32.747 -14.407   5.229  1.00  6.33           O
ATOM    829  N   GLU A 111     -25.626 -19.390   6.503  1.00  7.93           N
ATOM    830  CA  GLU A 111     -24.344 -19.814   7.060  1.00 10.46           C
ATOM    831  C   GLU A 111     -23.196 -19.470   6.106  1.00 10.83           C
ATOM    832  O   GLU A 111     -22.054 -19.269   6.532  1.00 10.48           O
ATOM    833  CB  GLU A 111     -24.371 -21.319   7.328  1.00 12.68           C
ATOM    834  CG  GLU A 111     -23.299 -21.796   8.282  1.00 19.21           C
ATOM    835  CD  GLU A 111     -23.421 -21.143   9.647  1.00 20.70           C
ATOM    836  OE1 GLU A 111     -24.532 -21.150  10.217  1.00 24.16           O
ATOM    837  OE2 GLU A 111     -22.405 -20.629  10.147  1.00 23.52           O
ATOM    838  N   LEU A 112     -23.510 -19.411   4.813  1.00  9.80           N
ATOM    839  CA  LEU A 112     -22.527 -19.071   3.789  1.00  9.70           C
ATOM    840  C   LEU A 112     -22.488 -17.560   3.594  1.00  9.76           C
ATOM    841  O   LEU A 112     -21.860 -17.060   2.660  1.00 12.02           O
ATOM    842  CB  LEU A 112     -22.878 -19.754   2.463  1.00  8.55           C
ATOM    843  CG  LEU A 112     -22.578 -21.256   2.405  1.00 10.82           C
ATOM    844  CD1 LEU A 112     -23.266 -21.892   1.203  1.00 12.67           C
ATOM    845  CD2 LEU A 112     -21.078 -21.461   2.337  1.00 12.99           C
ATOM    846  N   HIS A 113     -23.177 -16.848   4.482  1.00  7.78           N
ATOM    847  CA  HIS A 113     -23.244 -15.389   4.465  1.00  7.36           C
ATOM    848  C   HIS A 113     -24.098 -14.737   3.380  1.00  6.94           C
ATOM    849  O   HIS A 113     -23.756 -13.672   2.872  1.00  5.79           O
ATOM    850  CB  HIS A 113     -21.831 -14.791   4.436  1.00 10.47           C
ATOM    851  CG  HIS A 113     -21.166 -14.757   5.779  1.00 13.21           C
ATOM    852  ND1 HIS A 113     -19.927 -15.316   6.013  1.00 15.89           N
ATOM    853  CD2 HIS A 113     -21.571 -14.236   6.962  1.00 12.69           C
ATOM    854  CE1 HIS A 113     -19.599 -15.143   7.281  1.00 14.53           C
ATOM    855  NE2 HIS A 113     -20.579 -14.490   7.879  1.00 17.74           N
ATOM    856  N   VAL A 114     -25.214 -15.362   3.020  1.00  7.21           N
ATOM    857  CA  VAL A 114     -26.093 -14.740   2.030  1.00  6.64           C
ATOM    858  C   VAL A 114     -26.651 -13.521   2.774  1.00  6.23           C
ATOM    859  O   VAL A 114     -26.872 -13.586   3.989  1.00  6.03           O
ATOM    860  CB  VAL A 114     -27.259 -15.680   1.620  1.00  6.22           C
ATOM    861  CG1 VAL A 114     -28.290 -15.766   2.737  1.00  7.60           C
ATOM    862  CG2 VAL A 114     -27.901 -15.184   0.331  1.00  9.92           C
ATOM    863  N   ASN A 115     -26.860 -12.409   2.078  1.00  5.63           N
ATOM    864  CA  ASN A 115     -27.384 -11.226   2.748  1.00  6.56           C
ATOM    865  C   ASN A 115     -28.840 -11.433   3.153  1.00  6.05           C
ATOM    866  O   ASN A 115     -29.272 -10.964   4.201  1.00  5.84           O
ATOM    867  CB  ASN A 115     -27.216  -9.995   1.860  1.00  4.55           C
ATOM    868  CG  ASN A 115     -25.760  -9.727   1.533  1.00  6.76           C
ATOM    869  OD1 ASN A 115     -25.100 -10.556   0.915  1.00  5.37           O
ATOM    870  ND2 ASN A 115     -25.249  -8.570   1.958  1.00  4.75           N
ATOM    871  N   CYS A 116     -29.600 -12.140   2.326  1.00  5.86           N
ATOM    872  CA  CYS A 116     -30.981 -12.446   2.671  1.00  6.76           C
ATOM    873  C   CYS A 116     -31.522 -13.547   1.782  1.00  6.06           C
ATOM    874  O   CYS A 116     -31.045 -13.759   0.667  1.00  6.79           O
ATOM    875  CB  CYS A 116     -31.879 -11.202   2.609  1.00  9.91           C
ATOM    876  SG  CYS A 116     -32.173 -10.525   0.992  1.00 11.30           S
ATOM    877  N   TYR A 117     -32.517 -14.254   2.293  1.00  6.76           N
ATOM    878  CA  TYR A 117     -33.115 -15.375   1.581  1.00  6.93           C
ATOM    879  C   TYR A 117     -34.588 -15.093   1.322  1.00  7.45           C
ATOM    880  O   TYR A 117     -35.337 -14.783   2.251  1.00  9.47           O
ATOM    881  CB  TYR A 117     -32.963 -16.635   2.439  1.00  6.70           C
ATOM    882  CG  TYR A 117     -33.269 -17.943   1.743  1.00  7.88           C
ATOM    883  CD1 TYR A 117     -32.237 -18.797   1.351  1.00  8.38           C
ATOM    884  CD2 TYR A 117     -34.584 -18.352   1.517  1.00  7.11           C
ATOM    885  CE1 TYR A 117     -32.498 -20.025   0.762  1.00  7.99           C
ATOM    886  CE2 TYR A 117     -34.859 -19.587   0.921  1.00  9.21           C
ATOM    887  CZ  TYR A 117     -33.810 -20.418   0.551  1.00  9.96           C
ATOM    888  OH  TYR A 117     -34.061 -21.654  -0.009  1.00 10.38           O
ATOM    889  N   LEU A 118     -34.996 -15.191   0.059  1.00  7.60           N
ATOM    890  CA  LEU A 118     -36.384 -14.955  -0.329  1.00  6.70           C
ATOM    891  C   LEU A 118     -36.960 -16.177  -1.039  1.00  5.97           C
ATOM    892  O   LEU A 118     -36.325 -16.747  -1.920  1.00  7.50           O
ATOM    893  CB  LEU A 118     -36.479 -13.738  -1.257  1.00  7.24           C
ATOM    894  CG  LEU A 118     -36.487 -12.331  -0.643  1.00  8.77           C
ATOM    895  CD1 LEU A 118     -35.358 -12.162   0.349  1.00 12.89           C
ATOM    896  CD2 LEU A 118     -36.376 -11.313  -1.756  1.00  9.02           C
ATOM    897  N   THR A 119     -38.165 -16.569  -0.640  1.00  7.35           N
ATOM    898  CA  THR A 119     -38.848 -17.714  -1.224  1.00  7.97           C
ATOM    899  C   THR A 119     -39.689 -17.238  -2.404  1.00  9.07           C
ATOM    900  O   THR A 119     -40.581 -16.392  -2.257  1.00  8.21           O
ATOM    901  CB  THR A 119     -39.754 -18.396  -0.185  1.00  9.82           C
ATOM    902  OG1 THR A 119     -38.972 -18.754   0.961  1.00 11.85           O
ATOM    903  CG2 THR A 119     -40.381 -19.650  -0.768  1.00 12.13           C
ATOM    904  N   LYS A 120     -39.393 -17.782  -3.578  1.00  8.15           N
ATOM    905  CA  LYS A 120     -40.093 -17.407  -4.800  1.00  8.26           C
ATOM    906  C   LYS A 120     -41.433 -18.127  -4.974  1.00  9.75           C
ATOM    907  O   LYS A 120     -41.478 -19.349  -5.116  1.00  9.56           O
ATOM    908  CB  LYS A 120     -39.173 -17.684  -5.996  1.00 10.24           C
ATOM    909  CG  LYS A 120     -39.763 -17.364  -7.357  1.00 13.59           C
ATOM    910  CD  LYS A 120     -38.759 -17.667  -8.462  1.00 16.13           C
ATOM    911  CE  LYS A 120     -38.415 -19.153  -8.507  1.00 17.27           C
ATOM    912  NZ  LYS A 120     -37.371 -19.453  -9.525  1.00 20.13           N
ATOM    913  N   SER A 121     -42.525 -17.363  -4.963  1.00  8.15           N
ATOM    914  CA  SER A 121     -43.862 -17.930  -5.138  1.00  5.54           C
ATOM    915  C   SER A 121     -44.099 -18.327  -6.590  1.00  5.68           C
ATOM    916  O   SER A 121     -43.550 -17.714  -7.507  1.00  6.83           O
ATOM    917  CB  SER A 121     -44.935 -16.913  -4.723  1.00  6.96           C
ATOM    918  OG  SER A 121     -46.231 -17.379  -5.080  1.00  4.16           O
ATOM    919  N   ARG A 122     -44.926 -19.349  -6.800  1.00  4.73           N
ATOM    920  CA  ARG A 122     -45.240 -19.794  -8.149  1.00  5.03           C
ATOM    921  C   ARG A 122     -46.269 -18.843  -8.764  1.00  6.45           C
ATOM    922  O   ARG A 122     -46.478 -18.834  -9.980  1.00  4.62           O
ATOM    923  CB  ARG A 122     -45.770 -21.232  -8.136  1.00  5.46           C
ATOM    924  CG  ARG A 122     -47.073 -21.442  -7.381  1.00  6.19           C
ATOM    925  CD  ARG A 122     -47.507 -22.901  -7.502  1.00  7.22           C
ATOM    926  NE  ARG A 122     -48.803 -23.167  -6.881  1.00  6.74           N
ATOM    927  CZ  ARG A 122     -48.971 -23.486  -5.602  1.00 10.23           C
ATOM    928  NH1 ARG A 122     -47.922 -23.579  -4.791  1.00 13.21           N
ATOM    929  NH2 ARG A 122     -50.187 -23.730  -5.135  1.00  8.64           N
ATOM    930  N   ASN A 123     -46.915 -18.040  -7.924  1.00  6.03           N
ATOM    931  CA  ASN A 123     -47.887 -17.081  -8.434  1.00  5.60           C
ATOM    932  C   ASN A 123     -47.121 -15.813  -8.787  1.00  5.94           C
ATOM    933  O   ASN A 123     -46.414 -15.246  -7.949  1.00  5.04           O
ATOM    934  CB  ASN A 123     -48.973 -16.785  -7.399  1.00  6.45           C
ATOM    935  CG  ASN A 123     -50.026 -15.833  -7.934  1.00  5.53           C
ATOM    936  OD1 ASN A 123     -49.839 -14.620  -7.927  1.00  4.91           O
ATOM    937  ND2 ASN A 123     -51.126 -16.384  -8.429  1.00  6.42           N
ATOM    938  N   LEU A 124     -47.271 -15.368 -10.029  1.00  5.30           N
ATOM    939  CA  LEU A 124     -46.542 -14.205 -10.512  1.00  5.98           C
ATOM    940  C   LEU A 124     -46.975 -12.851  -9.966  1.00  4.98           C
ATOM    941  O   LEU A 124     -46.198 -11.900  -9.995  1.00  4.18           O
ATOM    942  CB  LEU A 124     -46.547 -14.206 -12.041  1.00  5.59           C
ATOM    943  CG  LEU A 124     -45.889 -15.463 -12.624  1.00  8.11           C
ATOM    944  CD1 LEU A 124     -45.975 -15.441 -14.140  1.00 12.89           C
ATOM    945  CD2 LEU A 124     -44.438 -15.543 -12.176  1.00  9.91           C
ATOM    946  N   LYS A 125     -48.207 -12.754  -9.479  1.00  4.30           N
ATOM    947  CA  LYS A 125     -48.667 -11.498  -8.896  1.00  5.70           C
ATOM    948  C   LYS A 125     -47.960 -11.397  -7.548  1.00  3.96           C
ATOM    949  O   LYS A 125     -47.528 -10.319  -7.137  1.00  2.36           O
ATOM    950  CB  LYS A 125     -50.189 -11.510  -8.704  1.00  6.24           C
ATOM    951  CG  LYS A 125     -50.978 -11.095  -9.943  1.00 14.06           C
ATOM    952  CD  LYS A 125     -50.619 -11.935 -11.157  1.00 14.81           C
ATOM    953  CE  LYS A 125     -51.405 -11.507 -12.388  1.00 17.71           C
ATOM    954  NZ  LYS A 125     -51.062 -10.135 -12.843  1.00 19.37           N
ATOM    955  N   ASP A 126     -47.841 -12.536  -6.870  1.00  4.44           N
ATOM    956  CA  ASP A 126     -47.156 -12.598  -5.579  1.00  5.48           C
ATOM    957  C   ASP A 126     -45.696 -12.230  -5.793  1.00  5.75           C
ATOM    958  O   ASP A 126     -45.131 -11.421  -5.055  1.00  5.58           O
ATOM    959  CB  ASP A 126     -47.207 -14.016  -4.991  1.00  7.38           C
ATOM    960  CG  ASP A 126     -48.555 -14.364  -4.386  1.00  8.85           C
ATOM    961  OD1 ASP A 126     -49.506 -13.561  -4.491  1.00  9.42           O
ATOM    962  OD2 ASP A 126     -48.657 -15.461  -3.800  1.00 12.02           O
ATOM    963  N   LEU A 127     -45.085 -12.841  -6.804  1.00  5.57           N
ATOM    964  CA  LEU A 127     -43.680 -12.582  -7.093  1.00  5.70           C
ATOM    965  C   LEU A 127     -43.418 -11.130  -7.482  1.00  4.86           C
ATOM    966  O   LEU A 127     -42.411 -10.552  -7.079  1.00  5.98           O
ATOM    967  CB  LEU A 127     -43.178 -13.521  -8.194  1.00  5.23           C
ATOM    968  CG  LEU A 127     -41.676 -13.449  -8.490  1.00  7.16           C
ATOM    969  CD1 LEU A 127     -40.875 -13.629  -7.205  1.00  4.77           C
ATOM    970  CD2 LEU A 127     -41.307 -14.524  -9.502  1.00  7.37           C
ATOM    971  N   PHE A 128     -44.323 -10.540  -8.258  1.00  4.72           N
ATOM    972  CA  PHE A 128     -44.157  -9.148  -8.680  1.00  5.79           C
ATOM    973  C   PHE A 128     -44.059  -8.253  -7.439  1.00  5.33           C
ATOM    974  O   PHE A 128     -43.214  -7.360  -7.359  1.00  5.62           O
ATOM    975  CB  PHE A 128     -45.350  -8.716  -9.544  1.00  7.28           C
ATOM    976  CG  PHE A 128     -45.167  -7.376 -10.223  1.00  8.47           C
ATOM    977  CD1 PHE A 128     -44.713  -7.306 -11.536  1.00  9.72           C
ATOM    978  CD2 PHE A 128     -45.462  -6.191  -9.553  1.00  9.99           C
ATOM    979  CE1 PHE A 128     -44.559  -6.073 -12.175  1.00 12.08           C
ATOM    980  CE2 PHE A 128     -45.311  -4.948 -10.181  1.00 10.09           C
ATOM    981  CZ  PHE A 128     -44.859  -4.889 -11.493  1.00 10.59           C
ATOM    982  N   LYS A 129     -44.927  -8.501  -6.466  1.00  6.13           N
ATOM    983  CA  LYS A 129     -44.924  -7.715  -5.237  1.00  5.61           C
ATOM    984  C   LYS A 129     -43.606  -7.896  -4.485  1.00  4.77           C
ATOM    985  O   LYS A 129     -43.035  -6.933  -3.967  1.00  3.46           O
ATOM    986  CB  LYS A 129     -46.103  -8.127  -4.345  1.00  5.82           C
ATOM    987  CG  LYS A 129     -47.470  -7.794  -4.942  1.00  7.49           C
ATOM    988  CD  LYS A 129     -48.608  -8.184  -4.008  1.00  8.43           C
ATOM    989  CE  LYS A 129     -49.961  -7.831  -4.619  1.00 12.02           C
ATOM    990  NZ  LYS A 129     -50.173  -8.506  -5.939  1.00 10.92           N
ATOM    991  N   MSE A 130     -43.122  -9.131  -4.428  1.00  4.69           N
ATOM    992  CA  MSE A 130     -41.867  -9.413  -3.738  1.00  5.38           C
ATOM    993  C   MSE A 130     -40.699  -8.699  -4.417  1.00  6.55           C
ATOM    994  O   MSE A 130     -39.831  -8.133  -3.746  1.00  6.24           O
ATOM    995  CB  MSE A 130     -41.605 -10.923  -3.704  1.00  6.94           C
ATOM    996  CG  MSE A 130     -40.270 -11.305  -3.088  1.00  7.87           C
ATOM    997 SE   MSE A 130     -40.105 -13.209  -2.818  1.00 20.85          SE
ATOM    998  CE  MSE A 130     -41.131 -13.345  -1.176  1.00 14.51           C
ATOM    999  N   VAL A 131     -40.678  -8.712  -5.747  1.00  4.55           N
ATOM   1000  CA  VAL A 131     -39.590  -8.057  -6.465  1.00  4.44           C
ATOM   1001  C   VAL A 131     -39.689  -6.538  -6.310  1.00  5.14           C
ATOM   1002  O   VAL A 131     -38.675  -5.835  -6.369  1.00  5.45           O
ATOM   1003  CB  VAL A 131     -39.570  -8.474  -7.955  1.00  5.65           C
ATOM   1004  CG1 VAL A 131     -38.398  -7.803  -8.675  1.00  3.78           C
ATOM   1005  CG2 VAL A 131     -39.425  -9.995  -8.055  1.00  5.58           C
ATOM   1006  N   GLN A 132     -40.903  -6.025  -6.103  1.00  4.34           N
ATOM   1007  CA  GLN A 132     -41.065  -4.585  -5.889  1.00  6.31           C
ATOM   1008  C   GLN A 132     -40.371  -4.252  -4.572  1.00  5.02           C
ATOM   1009  O   GLN A 132     -39.765  -3.184  -4.419  1.00  7.00           O
ATOM   1010  CB  GLN A 132     -42.540  -4.200  -5.776  1.00  6.16           C
ATOM   1011  CG  GLN A 132     -43.270  -4.067  -7.094  1.00  8.58           C
ATOM   1012  CD  GLN A 132     -44.742  -3.775  -6.886  1.00  8.30           C
ATOM   1013  OE1 GLN A 132     -45.537  -4.680  -6.624  1.00 10.18           O
ATOM   1014  NE2 GLN A 132     -45.111  -2.504  -6.977  1.00  9.07           N
ATOM   1015  N   GLY A 133     -40.487  -5.174  -3.621  1.00  3.89           N
ATOM   1016  CA  GLY A 133     -39.862  -5.011  -2.321  1.00  4.46           C
ATOM   1017  C   GLY A 133     -38.349  -5.043  -2.449  1.00  5.66           C
ATOM   1018  O   GLY A 133     -37.645  -4.281  -1.785  1.00  5.20           O
ATOM   1019  N   ILE A 134     -37.844  -5.936  -3.296  1.00  3.75           N
ATOM   1020  CA  ILE A 134     -36.404  -6.034  -3.517  1.00  4.99           C
ATOM   1021  C   ILE A 134     -35.916  -4.707  -4.086  1.00  5.88           C
ATOM   1022  O   ILE A 134     -34.873  -4.186  -3.682  1.00  5.63           O
ATOM   1023  CB  ILE A 134     -36.058  -7.168  -4.527  1.00  4.50           C
ATOM   1024  CG1 ILE A 134     -36.342  -8.531  -3.889  1.00  6.69           C
ATOM   1025  CG2 ILE A 134     -34.585  -7.070  -4.955  1.00  1.48           C
ATOM   1026  CD1 ILE A 134     -36.159  -9.706  -4.835  1.00  8.21           C
ATOM   1027  N   GLU A 135     -36.685  -4.158  -5.022  1.00  5.07           N
ATOM   1028  CA  GLU A 135     -36.328  -2.896  -5.664  1.00  7.37           C
ATOM   1029  C   GLU A 135     -36.329  -1.712  -4.702  1.00  6.90           C
ATOM   1030  O   GLU A 135     -35.344  -0.978  -4.613  1.00  8.34           O
ATOM   1031  CB  GLU A 135     -37.287  -2.609  -6.827  1.00  8.81           C
ATOM   1032  CG  GLU A 135     -36.878  -1.455  -7.760  1.00 12.39           C
ATOM   1033  CD  GLU A 135     -37.089  -0.073  -7.163  1.00 14.66           C
ATOM   1034  OE1 GLU A 135     -38.128   0.145  -6.503  1.00 15.56           O
ATOM   1035  OE2 GLU A 135     -36.221   0.806  -7.374  1.00 15.70           O
ATOM   1036  N   SER A 136     -37.422  -1.531  -3.968  1.00  8.59           N
ATOM   1037  CA  SER A 136     -37.508  -0.391  -3.067  1.00  9.27           C
ATOM   1038  C   SER A 136     -36.526  -0.442  -1.909  1.00  8.88           C
ATOM   1039  O   SER A 136     -35.992   0.595  -1.512  1.00  6.86           O
ATOM   1040  CB  SER A 136     -38.941  -0.218  -2.540  1.00 10.64           C
ATOM   1041  OG  SER A 136     -39.340  -1.289  -1.711  1.00 12.17           O
ATOM   1042  N   PHE A 137     -36.265  -1.632  -1.374  1.00  7.16           N
ATOM   1043  CA  PHE A 137     -35.337  -1.732  -0.256  1.00  6.93           C
ATOM   1044  C   PHE A 137     -33.874  -1.679  -0.679  1.00  6.73           C
ATOM   1045  O   PHE A 137     -33.143  -0.775  -0.276  1.00  4.94           O
ATOM   1046  CB  PHE A 137     -35.573  -3.014   0.560  1.00  6.26           C
ATOM   1047  CG  PHE A 137     -34.766  -3.064   1.825  1.00  5.94           C
ATOM   1048  CD1 PHE A 137     -35.022  -2.162   2.858  1.00  6.94           C
ATOM   1049  CD2 PHE A 137     -33.710  -3.963   1.966  1.00  7.02           C
ATOM   1050  CE1 PHE A 137     -34.237  -2.149   4.013  1.00  6.95           C
ATOM   1051  CE2 PHE A 137     -32.914  -3.958   3.122  1.00  7.02           C
ATOM   1052  CZ  PHE A 137     -33.180  -3.049   4.145  1.00  7.65           C
ATOM   1053  N   TRP A 138     -33.457  -2.637  -1.503  1.00  6.02           N
ATOM   1054  CA  TRP A 138     -32.067  -2.716  -1.947  1.00  7.45           C
ATOM   1055  C   TRP A 138     -31.592  -1.678  -2.952  1.00  8.55           C
ATOM   1056  O   TRP A 138     -30.444  -1.234  -2.885  1.00  8.39           O
ATOM   1057  CB  TRP A 138     -31.772  -4.110  -2.505  1.00  6.78           C
ATOM   1058  CG  TRP A 138     -31.875  -5.176  -1.468  1.00  7.75           C
ATOM   1059  CD1 TRP A 138     -32.969  -5.937  -1.176  1.00  5.53           C
ATOM   1060  CD2 TRP A 138     -30.859  -5.558  -0.537  1.00  7.30           C
ATOM   1061  NE1 TRP A 138     -32.697  -6.770  -0.119  1.00  7.17           N
ATOM   1062  CE2 TRP A 138     -31.408  -6.557   0.294  1.00  7.62           C
ATOM   1063  CE3 TRP A 138     -29.533  -5.149  -0.321  1.00  8.44           C
ATOM   1064  CZ2 TRP A 138     -30.678  -7.160   1.328  1.00  9.22           C
ATOM   1065  CZ3 TRP A 138     -28.807  -5.746   0.706  1.00  8.53           C
ATOM   1066  CH2 TRP A 138     -29.383  -6.741   1.517  1.00 10.12           C
ATOM   1067  N   LEU A 139     -32.459  -1.286  -3.879  1.00  8.37           N
ATOM   1068  CA  LEU A 139     -32.061  -0.319  -4.890  1.00 10.79           C
ATOM   1069  C   LEU A 139     -32.339   1.138  -4.506  1.00 10.96           C
ATOM   1070  O   LEU A 139     -31.624   2.034  -4.948  1.00 11.35           O
ATOM   1071  CB  LEU A 139     -32.739  -0.658  -6.223  1.00 11.28           C
ATOM   1072  CG  LEU A 139     -32.095  -0.100  -7.490  1.00 15.33           C
ATOM   1073  CD1 LEU A 139     -30.610  -0.470  -7.514  1.00 18.07           C
ATOM   1074  CD2 LEU A 139     -32.807  -0.662  -8.716  1.00 17.23           C
ATOM   1075  N   GLU A 140     -33.354   1.374  -3.671  1.00 11.24           N
ATOM   1076  CA  GLU A 140     -33.696   2.739  -3.265  1.00 12.10           C
ATOM   1077  C   GLU A 140     -33.373   3.130  -1.823  1.00 11.86           C
ATOM   1078  O   GLU A 140     -33.189   4.312  -1.534  1.00 12.96           O
ATOM   1079  CB  GLU A 140     -35.188   3.014  -3.479  1.00 14.15           C
ATOM   1080  CG  GLU A 140     -35.697   2.859  -4.898  1.00 19.96           C
ATOM   1081  CD  GLU A 140     -37.117   3.381  -5.050  1.00 24.43           C
ATOM   1082  OE1 GLU A 140     -37.290   4.620  -5.117  1.00 24.43           O
ATOM   1083  OE2 GLU A 140     -38.060   2.558  -5.087  1.00 23.51           O
ATOM   1084  N   THR A 141     -33.310   2.158  -0.919  1.00  9.74           N
ATOM   1085  CA  THR A 141     -33.067   2.455   0.494  1.00  9.13           C
ATOM   1086  C   THR A 141     -31.676   2.112   0.999  1.00  9.44           C
ATOM   1087  O   THR A 141     -31.061   2.884   1.737  1.00  8.43           O
ATOM   1088  CB  THR A 141     -34.092   1.718   1.372  1.00  8.95           C
ATOM   1089  OG1 THR A 141     -35.404   1.950   0.851  1.00  8.05           O
ATOM   1090  CG2 THR A 141     -34.038   2.212   2.814  1.00  7.69           C
ATOM   1091  N   VAL A 142     -31.185   0.943   0.609  1.00  7.95           N
ATOM   1092  CA  VAL A 142     -29.873   0.491   1.046  1.00  7.38           C
ATOM   1093  C   VAL A 142     -28.734   1.229   0.357  1.00  7.06           C
ATOM   1094  O   VAL A 142     -28.861   1.671  -0.783  1.00  8.27           O
ATOM   1095  CB  VAL A 142     -29.700  -1.031   0.778  1.00  6.44           C
ATOM   1096  CG1 VAL A 142     -28.261  -1.469   1.060  1.00  8.56           C
ATOM   1097  CG2 VAL A 142     -30.663  -1.813   1.645  1.00  5.70           C
ATOM   1098  N   THR A 143     -27.630   1.387   1.077  1.00  6.20           N
ATOM   1099  CA  THR A 143     -26.441   1.998   0.514  1.00  7.49           C
ATOM   1100  C   THR A 143     -25.613   0.794   0.071  1.00  8.49           C
ATOM   1101  O   THR A 143     -25.026   0.097   0.901  1.00  6.34           O
ATOM   1102  CB  THR A 143     -25.647   2.799   1.565  1.00  8.06           C
ATOM   1103  OG1 THR A 143     -26.422   3.922   1.998  1.00  7.99           O
ATOM   1104  CG2 THR A 143     -24.340   3.298   0.974  1.00  9.16           C
ATOM   1105  N   LEU A 144     -25.616   0.527  -1.232  1.00  7.87           N
ATOM   1106  CA  LEU A 144     -24.874  -0.593  -1.798  1.00  9.54           C
ATOM   1107  C   LEU A 144     -23.396  -0.222  -1.869  1.00  9.68           C
ATOM   1108  O   LEU A 144     -23.048   0.924  -2.164  1.00  9.59           O
ATOM   1109  CB  LEU A 144     -25.397  -0.922  -3.202  1.00  6.96           C
ATOM   1110  CG  LEU A 144     -26.880  -1.305  -3.321  1.00  8.79           C
ATOM   1111  CD1 LEU A 144     -27.276  -1.341  -4.789  1.00  6.72           C
ATOM   1112  CD2 LEU A 144     -27.134  -2.654  -2.660  1.00  7.71           C
ATOM   1113  N   PRO A 145     -22.506  -1.188  -1.606  1.00  8.65           N
ATOM   1114  CA  PRO A 145     -21.068  -0.928  -1.643  1.00  9.82           C
ATOM   1115  C   PRO A 145     -20.537  -0.714  -3.049  1.00 11.53           C
ATOM   1116  O   PRO A 145     -21.082  -1.252  -4.023  1.00 11.45           O
ATOM   1117  CB  PRO A 145     -20.484  -2.185  -1.012  1.00 10.52           C
ATOM   1118  CG  PRO A 145     -21.401  -3.249  -1.545  1.00  8.63           C
ATOM   1119  CD  PRO A 145     -22.771  -2.620  -1.357  1.00  9.42           C
TER
ENDMDL
MODEL      49
ATOM   2538  N   ASP C  39     -20.821   3.509 -20.849  1.00 57.02           N
ATOM   2539  CA  ASP C  39     -20.002   3.683 -19.649  1.00 55.60           C
ATOM   2540  C   ASP C  39     -20.703   2.975 -18.496  1.00 55.23           C
ATOM   2541  O   ASP C  39     -21.663   3.507 -17.943  1.00 54.35           O
ATOM   2542  CB  ASP C  39     -19.748   5.183 -19.348  1.00 60.18           C
ATOM   2543  CG  ASP C  39     -18.903   5.493 -18.110  1.00 73.32           C
ATOM   2544  OD1 ASP C  39     -18.149   4.593 -17.653  1.00 73.01           O
ATOM   2545  OD2 ASP C  39     -18.957   6.655 -17.626  1.00 78.98           O
ATOM   2546  N   GLU C  40     -20.236   1.751 -18.156  1.00 48.41           N
ATOM   2547  CA  GLU C  40     -20.827   0.910 -17.116  1.00 45.20           C
ATOM   2548  C   GLU C  40     -20.764   1.566 -15.710  1.00 47.82           C
ATOM   2549  O   GLU C  40     -21.536   1.183 -14.836  1.00 46.26           O
ATOM   2550  CB  GLU C  40     -20.143  -0.469 -17.068  1.00 44.35           C
ATOM   2551  CG  GLU C  40     -20.434  -1.349 -18.279  1.00 48.06           C
ATOM   2552  CD  GLU C  40     -20.059  -2.816 -18.171  1.00 64.92           C
ATOM   2553  OE1 GLU C  40     -19.247  -3.170 -17.286  1.00 77.07           O
ATOM   2554  OE2 GLU C  40     -20.578  -3.619 -18.983  1.00 47.70           O
ATOM   2555  N   ALA C  41     -19.882   2.557 -15.510  1.00 45.49           N
ATOM   2556  CA  ALA C  41     -19.701   3.252 -14.236  1.00 44.97           C
ATOM   2557  C   ALA C  41     -20.892   4.158 -13.859  1.00 48.85           C
ATOM   2558  O   ALA C  41     -21.079   4.428 -12.662  1.00 48.84           O
ATOM   2559  CB  ALA C  41     -18.446   4.097 -14.293  1.00 47.45           C
ATOM   2560  N   VAL C  42     -21.684   4.646 -14.849  1.00 44.70           N
ATOM   2561  CA  VAL C  42     -22.784   5.578 -14.538  1.00 45.00           C
ATOM   2562  C   VAL C  42     -24.112   4.790 -14.252  1.00 45.49           C
ATOM   2563  O   VAL C  42     -25.125   5.409 -13.909  1.00 43.84           O
ATOM   2564  CB  VAL C  42     -22.997   6.667 -15.637  1.00 51.14           C
ATOM   2565  CG1 VAL C  42     -21.792   7.585 -15.735  1.00 52.77           C
ATOM   2566  CG2 VAL C  42     -23.325   6.075 -17.001  1.00 50.31           C
ATOM   2567  N   TYR C  43     -24.072   3.438 -14.321  1.00 40.22           N
ATOM   2568  CA  TYR C  43     -25.229   2.575 -14.088  1.00 38.50           C
ATOM   2569  C   TYR C  43     -25.118   1.754 -12.816  1.00 43.29           C
ATOM   2570  O   TYR C  43     -24.022   1.373 -12.407  1.00 42.64           O
ATOM   2571  CB  TYR C  43     -25.402   1.590 -15.267  1.00 38.17           C
ATOM   2572  CG  TYR C  43     -25.788   2.243 -16.578  1.00 41.65           C
ATOM   2573  CD1 TYR C  43     -24.824   2.764 -17.429  1.00 45.28           C
ATOM   2574  CD2 TYR C  43     -27.122   2.322 -16.975  1.00 42.55           C
ATOM   2575  CE1 TYR C  43     -25.177   3.392 -18.625  1.00 48.63           C
ATOM   2576  CE2 TYR C  43     -27.486   2.934 -18.172  1.00 44.72           C
ATOM   2577  CZ  TYR C  43     -26.512   3.489 -18.983  1.00 52.87           C
ATOM   2578  OH  TYR C  43     -26.863   4.094 -20.163  1.00 54.76           O
ATOM   2579  N   GLN C  44     -26.281   1.442 -12.212  1.00 40.96           N
ATOM   2580  CA  GLN C  44     -26.385   0.484 -11.121  1.00 38.35           C
ATOM   2581  C   GLN C  44     -26.398  -0.865 -11.801  1.00 36.69           C
ATOM   2582  O   GLN C  44     -27.326  -1.151 -12.558  1.00 36.25           O
ATOM   2583  CB  GLN C  44     -27.609   0.738 -10.201  1.00 40.48           C
ATOM   2584  CG  GLN C  44     -27.648  -0.281  -9.046  1.00 48.72           C
ATOM   2585  CD  GLN C  44     -28.791  -0.167  -8.064  1.00 65.35           C
ATOM   2586  OE1 GLN C  44     -29.780   0.530  -8.285  1.00 68.27           O
ATOM   2587  NE2 GLN C  44     -28.666  -0.868  -6.938  1.00 41.18           N
ATOM   2588  N   LYS C  45     -25.318  -1.640 -11.640  1.00 30.14           N
ATOM   2589  CA  LYS C  45     -25.141  -2.919 -12.306  1.00 26.37           C
ATOM   2590  C   LYS C  45     -25.727  -4.034 -11.435  1.00 30.98           C
ATOM   2591  O   LYS C  45     -25.336  -4.206 -10.278  1.00 31.10           O
ATOM   2592  CB  LYS C  45     -23.668  -3.146 -12.617  1.00 25.81           C
ATOM   2593  CG  LYS C  45     -23.139  -2.125 -13.633  1.00 32.70           C
ATOM   2594  CD  LYS C  45     -21.596  -2.018 -13.673  1.00 33.44           C
ATOM   2595  CE  LYS C  45     -20.957  -1.398 -12.441  1.00 38.28           C
ATOM   2596  NZ  LYS C  45     -21.371   0.024 -12.229  1.00 43.19           N
ATOM   2597  N   ILE C  46     -26.729  -4.750 -11.978  1.00 25.82           N
ATOM   2598  CA  ILE C  46     -27.432  -5.804 -11.267  1.00 23.80           C
ATOM   2599  C   ILE C  46     -27.373  -7.081 -12.056  1.00 27.22           C
ATOM   2600  O   ILE C  46     -27.809  -7.110 -13.208  1.00 29.32           O
ATOM   2601  CB  ILE C  46     -28.916  -5.432 -10.964  1.00 27.59           C
ATOM   2602  CG1 ILE C  46     -29.024  -4.056 -10.260  1.00 29.96           C
ATOM   2603  CG2 ILE C  46     -29.601  -6.549 -10.168  1.00 25.81           C
ATOM   2604  CD1 ILE C  46     -30.336  -3.530 -10.047  1.00 40.36           C
ATOM   2605  N   PHE C  47     -26.862  -8.147 -11.433  1.00 20.61           N
ATOM   2606  CA  PHE C  47     -26.803  -9.457 -12.065  1.00 19.20           C
ATOM   2607  C   PHE C  47     -28.022 -10.274 -11.664  1.00 24.27           C
ATOM   2608  O   PHE C  47     -28.312 -10.388 -10.480  1.00 24.48           O
ATOM   2609  CB  PHE C  47     -25.510 -10.190 -11.699  1.00 19.68           C
ATOM   2610  CG  PHE C  47     -25.299 -11.424 -12.537  1.00 21.23           C
ATOM   2611  CD1 PHE C  47     -25.943 -12.623 -12.220  1.00 22.85           C
ATOM   2612  CD2 PHE C  47     -24.437 -11.399 -13.635  1.00 22.80           C
ATOM   2613  CE1 PHE C  47     -25.728 -13.774 -12.987  1.00 23.62           C
ATOM   2614  CE2 PHE C  47     -24.232 -12.548 -14.404  1.00 24.68           C
ATOM   2615  CZ  PHE C  47     -24.865 -13.732 -14.065  1.00 21.74           C
ATOM   2616  N   LEU C  48     -28.747 -10.833 -12.647  1.00 23.78           N
ATOM   2617  CA  LEU C  48     -29.928 -11.670 -12.391  1.00 23.60           C
ATOM   2618  C   LEU C  48     -29.516 -13.148 -12.309  1.00 26.66           C
ATOM   2619  O   LEU C  48     -29.535 -13.846 -13.311  1.00 25.91           O
ATOM   2620  CB  LEU C  48     -30.995 -11.445 -13.478  1.00 24.89           C
ATOM   2621  CG  LEU C  48     -31.478  -9.975 -13.646  1.00 28.69           C
ATOM   2622  CD1 LEU C  48     -32.507  -9.878 -14.711  1.00 28.81           C
ATOM   2623  CD2 LEU C  48     -32.001  -9.393 -12.336  1.00 27.29           C
ATOM   2624  N   ALA C  49     -29.097 -13.603 -11.101  1.00 22.86           N
ATOM   2625  CA  ALA C  49     -28.650 -14.977 -10.845  1.00 21.82           C
ATOM   2626  C   ALA C  49     -29.799 -15.859 -10.452  1.00 27.30           C
ATOM   2627  O   ALA C  49     -30.834 -15.370 -10.011  1.00 30.68           O
ATOM   2628  CB  ALA C  49     -27.597 -14.991  -9.750  1.00 22.18           C
ATOM   2629  N   GLY C  50     -29.633 -17.156 -10.581  1.00 23.84           N
ATOM   2630  CA  GLY C  50     -30.703 -18.077 -10.226  1.00 24.56           C
ATOM   2631  C   GLY C  50     -31.188 -18.951 -11.351  1.00 33.08           C
ATOM   2632  O   GLY C  50     -30.525 -19.074 -12.373  1.00 33.49           O
ATOM   2633  N   THR C  51     -32.345 -19.575 -11.158  1.00 34.29           N
ATOM   2634  CA  THR C  51     -32.931 -20.570 -12.066  1.00 35.65           C
ATOM   2635  C   THR C  51     -33.139 -20.040 -13.489  1.00 41.79           C
ATOM   2636  O   THR C  51     -33.789 -19.016 -13.703  1.00 40.29           O
ATOM   2637  CB  THR C  51     -34.295 -21.066 -11.524  1.00 38.69           C
ATOM   2638  OG1 THR C  51     -34.138 -21.468 -10.178  1.00 34.26           O
ATOM   2639  CG2 THR C  51     -34.888 -22.220 -12.340  1.00 34.31           C
ATOM   2640  N   ILE C  52     -32.588 -20.797 -14.451  1.00 40.38           N
ATOM   2641  CA  ILE C  52     -32.773 -20.602 -15.870  1.00 40.95           C
ATOM   2642  C   ILE C  52     -33.682 -21.749 -16.329  1.00 51.23           C
ATOM   2643  O   ILE C  52     -33.291 -22.918 -16.313  1.00 50.49           O
ATOM   2644  CB  ILE C  52     -31.455 -20.471 -16.675  1.00 41.85           C
ATOM   2645  CG1 ILE C  52     -30.738 -19.177 -16.279  1.00 40.74           C
ATOM   2646  CG2 ILE C  52     -31.752 -20.485 -18.180  1.00 41.36           C
ATOM   2647  CD1 ILE C  52     -29.445 -18.894 -16.978  1.00 46.14           C
ATOM   2648  N   ASP C  53     -34.929 -21.395 -16.628  1.00 53.84           N
ATOM   2649  CA  ASP C  53     -35.982 -22.271 -17.124  1.00 57.35           C
ATOM   2650  C   ASP C  53     -36.270 -21.869 -18.567  1.00 66.27           C
ATOM   2651  O   ASP C  53     -36.734 -20.742 -18.810  1.00 65.76           O
ATOM   2652  CB  ASP C  53     -37.232 -22.176 -16.216  1.00 60.34           C
ATOM   2653  CG  ASP C  53     -38.442 -22.946 -16.715  1.00 77.82           C
ATOM   2654  OD1 ASP C  53     -38.251 -24.021 -17.348  1.00 79.36           O
ATOM   2655  OD2 ASP C  53     -39.585 -22.474 -16.479  1.00 86.89           O
ATOM   2656  N   MSE C  54     -35.958 -22.757 -19.529  1.00 66.92           N
ATOM   2657  CA  MSE C  54     -36.141 -22.422 -20.938  1.00 69.68           C
ATOM   2658  C   MSE C  54     -37.570 -22.797 -21.391  1.00 79.09           C
ATOM   2659  O   MSE C  54     -37.851 -22.919 -22.586  1.00 80.63           O
ATOM   2660  CB  MSE C  54     -35.061 -23.078 -21.805  1.00 71.94           C
ATOM   2661  CG  MSE C  54     -33.656 -22.446 -21.601  1.00 77.78           C
ATOM   2662 SE   MSE C  54     -33.500 -20.486 -21.978  0.75 86.06          SE
ATOM   2663  CE  MSE C  54     -31.610 -20.333 -22.010  1.00 81.06           C
ATOM   2664  N   GLY C  55     -38.462 -22.854 -20.405  1.00 78.08           N
ATOM   2665  CA  GLY C  55     -39.891 -23.042 -20.573  1.00 81.04           C
ATOM   2666  C   GLY C  55     -40.485 -21.663 -20.751  1.00 88.31           C
ATOM   2667  O   GLY C  55     -40.290 -20.789 -19.897  1.00 86.57           O
ATOM   2668  N   LYS C  56     -41.178 -21.454 -21.886  1.00 89.21           N
ATOM   2669  CA  LYS C  56     -41.809 -20.193 -22.304  1.00 91.01           C
ATOM   2670  C   LYS C  56     -42.813 -19.618 -21.255  1.00 96.51           C
ATOM   2671  O   LYS C  56     -43.139 -18.427 -21.320  1.00 97.42           O
ATOM   2672  CB  LYS C  56     -42.554 -20.411 -23.632  1.00 95.99           C
ATOM   2673  N   SER C  57     -43.276 -20.449 -20.293  1.00 92.18           N
ATOM   2674  CA  SER C  57     -44.245 -20.068 -19.264  1.00 91.86           C
ATOM   2675  C   SER C  57     -43.627 -19.281 -18.068  1.00 91.78           C
ATOM   2676  O   SER C  57     -44.320 -18.402 -17.536  1.00 92.06           O
ATOM   2677  CB  SER C  57     -44.927 -21.317 -18.712  1.00 96.22           C
ATOM   2678  N   VAL C  58     -42.360 -19.600 -17.632  1.00 83.57           N
ATOM   2679  CA  VAL C  58     -41.733 -18.987 -16.441  1.00 79.73           C
ATOM   2680  C   VAL C  58     -40.304 -18.387 -16.705  1.00 74.74           C
ATOM   2681  O   VAL C  58     -39.276 -19.037 -16.426  1.00 73.96           O
ATOM   2682  CB  VAL C  58     -41.634 -20.027 -15.296  1.00 83.23           C
ATOM   2683  N   ASP C  59     -40.284 -17.092 -17.136  1.00 62.91           N
ATOM   2684  CA  ASP C  59     -39.126 -16.227 -17.407  1.00 56.47           C
ATOM   2685  C   ASP C  59     -39.165 -15.053 -16.402  1.00 52.02           C
ATOM   2686  O   ASP C  59     -39.561 -13.933 -16.743  1.00 52.43           O
ATOM   2687  CB  ASP C  59     -39.169 -15.768 -18.882  1.00 58.42           C
ATOM   2688  CG  ASP C  59     -38.065 -14.862 -19.412  1.00 62.56           C
ATOM   2689  OD1 ASP C  59     -37.082 -14.620 -18.680  1.00 58.28           O
ATOM   2690  OD2 ASP C  59     -38.170 -14.424 -20.587  1.00 70.83           O
ATOM   2691  N   TRP C  60     -38.791 -15.340 -15.127  1.00 41.64           N
ATOM   2692  CA  TRP C  60     -38.780 -14.368 -14.035  1.00 38.13           C
ATOM   2693  C   TRP C  60     -37.766 -13.241 -14.335  1.00 40.35           C
ATOM   2694  O   TRP C  60     -37.991 -12.096 -13.912  1.00 40.85           O
ATOM   2695  CB  TRP C  60     -38.475 -15.032 -12.684  1.00 34.57           C
ATOM   2696  CG  TRP C  60     -37.080 -15.587 -12.575  1.00 33.93           C
ATOM   2697  CD1 TRP C  60     -36.669 -16.855 -12.886  1.00 36.08           C
ATOM   2698  CD2 TRP C  60     -35.911 -14.883 -12.139  1.00 32.48           C
ATOM   2699  NE1 TRP C  60     -35.318 -16.978 -12.692  1.00 33.77           N
ATOM   2700  CE2 TRP C  60     -34.819 -15.775 -12.252  1.00 35.40           C
ATOM   2701  CE3 TRP C  60     -35.672 -13.566 -11.693  1.00 33.83           C
ATOM   2702  CZ2 TRP C  60     -33.508 -15.405 -11.906  1.00 33.65           C
ATOM   2703  CZ3 TRP C  60     -34.375 -13.197 -11.358  1.00 34.19           C
ATOM   2704  CH2 TRP C  60     -33.311 -14.107 -11.471  1.00 33.81           C
ATOM   2705  N   GLN C  61     -36.698 -13.552 -15.120  1.00 32.94           N
ATOM   2706  CA  GLN C  61     -35.680 -12.575 -15.476  1.00 31.35           C
ATOM   2707  C   GLN C  61     -36.270 -11.429 -16.277  1.00 36.97           C
ATOM   2708  O   GLN C  61     -35.926 -10.292 -15.975  1.00 37.09           O
ATOM   2709  CB  GLN C  61     -34.516 -13.200 -16.258  1.00 31.63           C
ATOM   2710  CG  GLN C  61     -33.623 -14.153 -15.454  1.00 27.29           C
ATOM   2711  CD  GLN C  61     -34.099 -15.580 -15.468  1.00 35.62           C
ATOM   2712  OE1 GLN C  61     -35.265 -15.880 -15.740  1.00 27.61           O
ATOM   2713  NE2 GLN C  61     -33.194 -16.500 -15.130  1.00 27.18           N
ATOM   2714  N   LYS C  62     -37.151 -11.709 -17.269  1.00 36.10           N
ATOM   2715  CA  LYS C  62     -37.795 -10.674 -18.094  1.00 39.32           C
ATOM   2716  C   LYS C  62     -38.758  -9.833 -17.232  1.00 46.33           C
ATOM   2717  O   LYS C  62     -38.781  -8.605 -17.362  1.00 48.34           O
ATOM   2718  CB  LYS C  62     -38.544 -11.272 -19.300  1.00 43.03           C
ATOM   2719  CG  LYS C  62     -39.222 -10.212 -20.176  1.00 54.50           C
ATOM   2720  CD  LYS C  62     -40.185 -10.814 -21.178  1.00 65.88           C
ATOM   2721  CE  LYS C  62     -40.882  -9.766 -22.002  1.00 74.87           C
ATOM   2722  NZ  LYS C  62     -41.905 -10.384 -22.881  1.00 83.78           N
ATOM   2723  N   ALA C  63     -39.529 -10.495 -16.343  1.00 41.81           N
ATOM   2724  CA  ALA C  63     -40.450  -9.821 -15.425  1.00 42.05           C
ATOM   2725  C   ALA C  63     -39.695  -8.885 -14.480  1.00 44.80           C
ATOM   2726  O   ALA C  63     -40.215  -7.834 -14.155  1.00 47.82           O
ATOM   2727  CB  ALA C  63     -41.244 -10.844 -14.626  1.00 42.82           C
ATOM   2728  N   THR C  64     -38.463  -9.249 -14.065  1.00 38.87           N
ATOM   2729  CA  THR C  64     -37.628  -8.432 -13.179  1.00 36.82           C
ATOM   2730  C   THR C  64     -37.128  -7.209 -13.985  1.00 40.17           C
ATOM   2731  O   THR C  64     -37.195  -6.096 -13.481  1.00 40.34           O
ATOM   2732  CB  THR C  64     -36.495  -9.281 -12.577  1.00 38.43           C
ATOM   2733  OG1 THR C  64     -37.084 -10.386 -11.906  1.00 35.11           O
ATOM   2734  CG2 THR C  64     -35.648  -8.511 -11.549  1.00 31.58           C
ATOM   2735  N   CYS C  65     -36.702  -7.411 -15.243  1.00 36.85           N
ATOM   2736  CA  CYS C  65     -36.278  -6.338 -16.147  1.00 37.95           C
ATOM   2737  C   CYS C  65     -37.428  -5.357 -16.339  1.00 44.05           C
ATOM   2738  O   CYS C  65     -37.215  -4.161 -16.195  1.00 45.51           O
ATOM   2739  CB  CYS C  65     -35.793  -6.898 -17.484  1.00 38.96           C
ATOM   2740  SG  CYS C  65     -34.249  -7.849 -17.386  1.00 41.30           S
ATOM   2741  N   ASP C  66     -38.659  -5.867 -16.585  1.00 41.70           N
ATOM   2742  CA  ASP C  66     -39.870  -5.046 -16.744  1.00 43.57           C
ATOM   2743  C   ASP C  66     -40.167  -4.250 -15.480  1.00 46.45           C
ATOM   2744  O   ASP C  66     -40.593  -3.106 -15.583  1.00 49.11           O
ATOM   2745  CB  ASP C  66     -41.089  -5.917 -17.111  1.00 46.29           C
ATOM   2746  CG  ASP C  66     -41.055  -6.537 -18.515  1.00 54.56           C
ATOM   2747  OD1 ASP C  66     -40.301  -6.017 -19.387  1.00 51.04           O
ATOM   2748  OD2 ASP C  66     -41.834  -7.502 -18.761  1.00 62.05           O
ATOM   2749  N   TRP C  67     -39.917  -4.840 -14.295  1.00 41.57           N
ATOM   2750  CA  TRP C  67     -40.127  -4.190 -13.001  1.00 41.46           C
ATOM   2751  C   TRP C  67     -39.232  -2.940 -12.895  1.00 46.02           C
ATOM   2752  O   TRP C  67     -39.715  -1.880 -12.509  1.00 48.44           O
ATOM   2753  CB  TRP C  67     -39.856  -5.169 -11.835  1.00 37.97           C
ATOM   2754  CG  TRP C  67     -40.194  -4.577 -10.490  1.00 39.06           C
ATOM   2755  CD1 TRP C  67     -41.433  -4.508  -9.907  1.00 42.49           C
ATOM   2756  CD2 TRP C  67     -39.290  -3.898  -9.600  1.00 37.82           C
ATOM   2757  NE1 TRP C  67     -41.346  -3.869  -8.691  1.00 41.12           N
ATOM   2758  CE2 TRP C  67     -40.052  -3.456  -8.490  1.00 41.73           C
ATOM   2759  CE3 TRP C  67     -37.909  -3.621  -9.632  1.00 37.08           C
ATOM   2760  CZ2 TRP C  67     -39.481  -2.751  -7.424  1.00 40.69           C
ATOM   2761  CZ3 TRP C  67     -37.345  -2.929  -8.576  1.00 37.91           C
ATOM   2762  CH2 TRP C  67     -38.125  -2.493  -7.495  1.00 39.57           C
ATOM   2763  N   PHE C  68     -37.950  -3.064 -13.275  1.00 40.49           N
ATOM   2764  CA  PHE C  68     -36.996  -1.961 -13.266  1.00 40.03           C
ATOM   2765  C   PHE C  68     -37.376  -0.908 -14.289  1.00 44.56           C
ATOM   2766  O   PHE C  68     -37.223   0.282 -13.995  1.00 45.12           O
ATOM   2767  CB  PHE C  68     -35.565  -2.466 -13.531  1.00 40.05           C
ATOM   2768  CG  PHE C  68     -34.936  -3.051 -12.296  1.00 39.22           C
ATOM   2769  CD1 PHE C  68     -34.332  -2.229 -11.349  1.00 41.80           C
ATOM   2770  CD2 PHE C  68     -34.974  -4.420 -12.061  1.00 39.75           C
ATOM   2771  CE1 PHE C  68     -33.786  -2.764 -10.185  1.00 41.94           C
ATOM   2772  CE2 PHE C  68     -34.422  -4.960 -10.897  1.00 40.95           C
ATOM   2773  CZ  PHE C  68     -33.836  -4.129  -9.965  1.00 39.27           C
ATOM   2774  N   ARG C  69     -37.899  -1.333 -15.469  1.00 40.92           N
ATOM   2775  CA  ARG C  69     -38.366  -0.412 -16.523  1.00 43.87           C
ATOM   2776  C   ARG C  69     -39.549   0.467 -16.041  1.00 51.59           C
ATOM   2777  O   ARG C  69     -39.683   1.606 -16.498  1.00 53.16           O
ATOM   2778  CB  ARG C  69     -38.781  -1.162 -17.794  1.00 41.39           C
ATOM   2779  CG  ARG C  69     -37.616  -1.776 -18.543  1.00 41.32           C
ATOM   2780  CD  ARG C  69     -38.046  -2.392 -19.855  1.00 35.49           C
ATOM   2781  NE  ARG C  69     -36.924  -3.057 -20.524  1.00 46.80           N
ATOM   2782  CZ  ARG C  69     -36.711  -4.371 -20.533  1.00 59.53           C
ATOM   2783  NH1 ARG C  69     -37.574  -5.195 -19.957  1.00 45.31           N
ATOM   2784  NH2 ARG C  69     -35.654  -4.873 -21.152  1.00 51.41           N
ATOM   2785  N   ALA C  70     -40.373  -0.060 -15.099  1.00 49.39           N
ATOM   2786  CA  ALA C  70     -41.559   0.606 -14.529  1.00 51.55           C
ATOM   2787  C   ALA C  70     -41.199   1.607 -13.401  1.00 55.58           C
ATOM   2788  O   ALA C  70     -42.072   2.364 -12.981  1.00 57.77           O
ATOM   2789  CB  ALA C  70     -42.525  -0.441 -13.984  1.00 51.40           C
ATOM   2790  N   LEU C  71     -39.937   1.613 -12.915  1.00 49.35           N
ATOM   2791  CA  LEU C  71     -39.496   2.523 -11.848  1.00 48.28           C
ATOM   2792  C   LEU C  71     -39.476   4.003 -12.326  1.00 55.37           C
ATOM   2793  O   LEU C  71     -39.283   4.281 -13.517  1.00 55.15           O
ATOM   2794  CB  LEU C  71     -38.120   2.136 -11.302  1.00 44.87           C
ATOM   2795  CG  LEU C  71     -38.054   0.808 -10.568  1.00 46.98           C
ATOM   2796  CD1 LEU C  71     -36.618   0.461 -10.201  1.00 45.56           C
ATOM   2797  CD2 LEU C  71     -38.927   0.797  -9.357  1.00 48.31           C
ATOM   2798  N   PRO C  72     -39.700   4.960 -11.400  1.00 53.79           N
ATOM   2799  CA  PRO C  72     -39.769   6.373 -11.825  1.00 57.57           C
ATOM   2800  C   PRO C  72     -38.397   7.050 -11.992  1.00 63.80           C
ATOM   2801  O   PRO C  72     -38.320   8.087 -12.665  1.00 65.76           O
ATOM   2802  CB  PRO C  72     -40.553   7.049 -10.692  1.00 60.56           C
ATOM   2803  CG  PRO C  72     -40.343   6.194  -9.494  1.00 61.70           C
ATOM   2804  CD  PRO C  72     -40.009   4.801  -9.960  1.00 54.24           C
ATOM   2805  N   GLU C  73     -37.326   6.472 -11.410  1.00 59.28           N
ATOM   2806  CA  GLU C  73     -35.980   7.050 -11.473  1.00 59.75           C
ATOM   2807  C   GLU C  73     -34.902   5.962 -11.516  1.00 60.85           C
ATOM   2808  O   GLU C  73     -35.168   4.805 -11.155  1.00 58.96           O
ATOM   2809  CB  GLU C  73     -35.772   7.955 -10.235  1.00 62.50           C
ATOM   2810  CG  GLU C  73     -34.529   8.833 -10.224  1.00 78.99           C
ATOM   2811  CD  GLU C  73     -34.506   9.876  -9.119  1.00109.76           C
ATOM   2812  OE1 GLU C  73     -35.284  10.854  -9.217  1.00 94.32           O
ATOM   2813  OE2 GLU C  73     -33.669   9.751  -8.193  1.00108.83           O
ATOM   2814  N   GLY C  74     -33.696   6.357 -11.930  1.00 56.91           N
ATOM   2815  CA  GLY C  74     -32.520   5.495 -11.924  1.00 54.00           C
ATOM   2816  C   GLY C  74     -32.007   5.031 -13.260  1.00 54.80           C
ATOM   2817  O   GLY C  74     -32.756   4.987 -14.235  1.00 55.11           O
ATOM   2818  N   ARG C  75     -30.709   4.680 -13.295  1.00 48.85           N
ATOM   2819  CA  ARG C  75     -30.006   4.127 -14.465  1.00 45.79           C
ATOM   2820  C   ARG C  75     -29.535   2.742 -14.086  1.00 45.75           C
ATOM   2821  O   ARG C  75     -28.684   2.582 -13.190  1.00 42.84           O
ATOM   2822  CB  ARG C  75     -28.857   5.028 -14.944  1.00 44.88           C
ATOM   2823  CG  ARG C  75     -29.316   6.419 -15.321  1.00 53.54           C
ATOM   2824  CD  ARG C  75     -28.179   7.311 -15.756  1.00 63.44           C
ATOM   2825  NE  ARG C  75     -27.660   6.959 -17.075  1.00 67.78           N
ATOM   2826  CZ  ARG C  75     -26.686   7.621 -17.696  1.00 75.70           C
ATOM   2827  NH1 ARG C  75     -26.116   8.674 -17.119  1.00 60.70           N
ATOM   2828  NH2 ARG C  75     -26.274   7.236 -18.895  1.00 53.05           N
ATOM   2829  N   TYR C  76     -30.156   1.730 -14.711  1.00 41.54           N
ATOM   2830  CA  TYR C  76     -29.879   0.339 -14.413  1.00 38.32           C
ATOM   2831  C   TYR C  76     -29.308  -0.390 -15.594  1.00 40.81           C
ATOM   2832  O   TYR C  76     -29.842  -0.315 -16.694  1.00 43.67           O
ATOM   2833  CB  TYR C  76     -31.157  -0.379 -13.958  1.00 39.03           C
ATOM   2834  CG  TYR C  76     -31.816   0.278 -12.766  1.00 42.86           C
ATOM   2835  CD1 TYR C  76     -31.371   0.026 -11.476  1.00 43.64           C
ATOM   2836  CD2 TYR C  76     -32.868   1.176 -12.932  1.00 46.24           C
ATOM   2837  CE1 TYR C  76     -31.964   0.639 -10.375  1.00 46.82           C
ATOM   2838  CE2 TYR C  76     -33.470   1.798 -11.837  1.00 48.00           C
ATOM   2839  CZ  TYR C  76     -33.013   1.526 -10.559  1.00 55.72           C
ATOM   2840  OH  TYR C  76     -33.594   2.139  -9.473  1.00 58.85           O
ATOM   2841  N   LEU C  77     -28.228  -1.122 -15.343  1.00 33.57           N
ATOM   2842  CA  LEU C  77     -27.601  -2.016 -16.283  1.00 31.78           C
ATOM   2843  C   LEU C  77     -27.794  -3.426 -15.728  1.00 34.69           C
ATOM   2844  O   LEU C  77     -27.229  -3.776 -14.699  1.00 32.94           O
ATOM   2845  CB  LEU C  77     -26.134  -1.646 -16.539  1.00 31.79           C
ATOM   2846  CG  LEU C  77     -25.328  -2.562 -17.456  1.00 35.32           C
ATOM   2847  CD1 LEU C  77     -25.975  -2.722 -18.820  1.00 35.75           C
ATOM   2848  CD2 LEU C  77     -23.937  -2.052 -17.598  1.00 34.71           C
ATOM   2849  N   LEU C  78     -28.685  -4.187 -16.353  1.00 30.65           N
ATOM   2850  CA  LEU C  78     -29.013  -5.520 -15.881  1.00 28.48           C
ATOM   2851  C   LEU C  78     -28.286  -6.570 -16.692  1.00 32.86           C
ATOM   2852  O   LEU C  78     -28.347  -6.571 -17.937  1.00 33.49           O
ATOM   2853  CB  LEU C  78     -30.537  -5.748 -15.947  1.00 28.71           C
ATOM   2854  CG  LEU C  78     -31.423  -4.690 -15.251  1.00 32.77           C
ATOM   2855  CD1 LEU C  78     -32.860  -5.005 -15.449  1.00 33.94           C
ATOM   2856  CD2 LEU C  78     -31.140  -4.615 -13.774  1.00 30.65           C
ATOM   2857  N   PHE C  79     -27.560  -7.445 -15.982  1.00 26.50           N
ATOM   2858  CA  PHE C  79     -26.848  -8.552 -16.601  1.00 24.37           C
ATOM   2859  C   PHE C  79     -27.733  -9.776 -16.520  1.00 28.59           C
ATOM   2860  O   PHE C  79     -27.920 -10.333 -15.438  1.00 27.05           O
ATOM   2861  CB  PHE C  79     -25.475  -8.796 -15.951  1.00 23.52           C
ATOM   2862  CG  PHE C  79     -24.566  -7.592 -15.856  1.00 23.15           C
ATOM   2863  CD1 PHE C  79     -24.328  -6.785 -16.974  1.00 26.41           C
ATOM   2864  CD2 PHE C  79     -23.831  -7.349 -14.703  1.00 20.68           C
ATOM   2865  CE1 PHE C  79     -23.424  -5.714 -16.906  1.00 26.68           C
ATOM   2866  CE2 PHE C  79     -22.922  -6.289 -14.642  1.00 23.13           C
ATOM   2867  CZ  PHE C  79     -22.731  -5.476 -15.736  1.00 23.39           C
ATOM   2868  N   ASN C  80     -28.343 -10.137 -17.647  1.00 25.67           N
ATOM   2869  CA  ASN C  80     -29.248 -11.273 -17.721  1.00 25.34           C
ATOM   2870  C   ASN C  80     -28.533 -12.455 -18.419  1.00 30.03           C
ATOM   2871  O   ASN C  80     -28.302 -12.401 -19.639  1.00 31.21           O
ATOM   2872  CB  ASN C  80     -30.529 -10.867 -18.453  1.00 26.79           C
ATOM   2873  CG  ASN C  80     -31.601 -11.896 -18.386  1.00 36.00           C
ATOM   2874  OD1 ASN C  80     -31.389 -13.040 -17.946  1.00 31.55           O
ATOM   2875  ND2 ASN C  80     -32.778 -11.504 -18.815  1.00 23.02           N
ATOM   2876  N   PRO C  81     -28.178 -13.524 -17.654  1.00 24.18           N
ATOM   2877  CA  PRO C  81     -27.444 -14.659 -18.258  1.00 22.99           C
ATOM   2878  C   PRO C  81     -28.349 -15.585 -19.096  1.00 30.12           C
ATOM   2879  O   PRO C  81     -27.846 -16.481 -19.793  1.00 29.53           O
ATOM   2880  CB  PRO C  81     -26.881 -15.403 -17.034  1.00 22.92           C
ATOM   2881  CG  PRO C  81     -27.872 -15.123 -15.931  1.00 27.18           C
ATOM   2882  CD  PRO C  81     -28.394 -13.725 -16.200  1.00 24.29           C
ATOM   2883  N   ARG C  82     -29.673 -15.365 -19.029  1.00 29.82           N
ATOM   2884  CA  ARG C  82     -30.658 -16.140 -19.742  1.00 31.01           C
ATOM   2885  C   ARG C  82     -30.816 -15.619 -21.175  1.00 37.85           C
ATOM   2886  O   ARG C  82     -31.393 -14.563 -21.408  1.00 37.14           O
ATOM   2887  CB  ARG C  82     -32.003 -16.113 -18.998  1.00 30.94           C
ATOM   2888  CG  ARG C  82     -33.040 -17.072 -19.574  1.00 28.81           C
ATOM   2889  CD  ARG C  82     -34.424 -16.749 -19.015  1.00 29.87           C
ATOM   2890  NE  ARG C  82     -35.428 -17.724 -19.451  1.00 41.04           N
ATOM   2891  CZ  ARG C  82     -36.049 -17.696 -20.632  1.00 61.37           C
ATOM   2892  NH1 ARG C  82     -35.761 -16.751 -21.525  1.00 43.61           N
ATOM   2893  NH2 ARG C  82     -36.942 -18.625 -20.939  1.00 51.46           N
ATOM   2894  N   ARG C  83     -30.305 -16.396 -22.133  1.00 37.47           N
ATOM   2895  CA  ARG C  83     -30.432 -16.108 -23.553  1.00 38.40           C
ATOM   2896  C   ARG C  83     -31.840 -16.454 -24.014  1.00 47.17           C
ATOM   2897  O   ARG C  83     -32.484 -17.301 -23.387  1.00 47.67           O
ATOM   2898  CB  ARG C  83     -29.392 -16.894 -24.365  1.00 32.22           C
ATOM   2899  CG  ARG C  83     -27.954 -16.711 -23.934  1.00 28.04           C
ATOM   2900  CD  ARG C  83     -27.076 -17.398 -24.949  1.00 22.22           C
ATOM   2901  NE  ARG C  83     -25.728 -17.611 -24.443  1.00 31.01           N
ATOM   2902  CZ  ARG C  83     -24.724 -18.101 -25.157  1.00 38.97           C
ATOM   2903  NH1 ARG C  83     -24.896 -18.402 -26.438  1.00 29.98           N
ATOM   2904  NH2 ARG C  83     -23.531 -18.269 -24.604  1.00 30.08           N
ATOM   2905  N   ASP C  84     -32.312 -15.856 -25.122  1.00 46.32           N
ATOM   2906  CA  ASP C  84     -33.654 -16.165 -25.630  1.00 48.49           C
ATOM   2907  C   ASP C  84     -33.685 -17.606 -26.146  1.00 52.86           C
ATOM   2908  O   ASP C  84     -34.657 -18.313 -25.886  1.00 53.83           O
ATOM   2909  CB  ASP C  84     -34.101 -15.163 -26.712  1.00 52.29           C
ATOM   2910  CG  ASP C  84     -34.365 -13.753 -26.176  1.00 69.27           C
ATOM   2911  OD1 ASP C  84     -34.641 -13.610 -24.943  1.00 67.41           O
ATOM   2912  OD2 ASP C  84     -34.369 -12.805 -26.989  1.00 82.40           O
ATOM   2913  N   LYS C  85     -32.600 -18.051 -26.801  1.00 48.94           N
ATOM   2914  CA  LYS C  85     -32.441 -19.426 -27.288  1.00 49.11           C
ATOM   2915  C   LYS C  85     -31.455 -20.166 -26.380  1.00 52.60           C
ATOM   2916  O   LYS C  85     -30.440 -19.592 -25.978  1.00 52.44           O
ATOM   2917  CB  LYS C  85     -31.972 -19.433 -28.756  1.00 52.11           C
ATOM   2918  N   GLY C  86     -31.751 -21.419 -26.055  1.00 48.70           N
ATOM   2919  CA  GLY C  86     -30.891 -22.248 -25.212  1.00 46.81           C
ATOM   2920  C   GLY C  86     -29.486 -22.448 -25.771  1.00 48.24           C
ATOM   2921  O   GLY C  86     -29.192 -22.055 -26.911  1.00 49.10           O
ATOM   2922  N   LEU C  87     -28.586 -23.038 -24.969  1.00 40.61           N
ATOM   2923  CA  LEU C  87     -27.214 -23.268 -25.450  1.00 38.10           C
ATOM   2924  C   LEU C  87     -27.192 -24.419 -26.437  1.00 39.35           C
ATOM   2925  O   LEU C  87     -27.931 -25.389 -26.255  1.00 39.50           O
ATOM   2926  CB  LEU C  87     -26.245 -23.542 -24.291  1.00 36.58           C
ATOM   2927  CG  LEU C  87     -26.060 -22.442 -23.230  1.00 39.96           C
ATOM   2928  CD1 LEU C  87     -25.027 -22.870 -22.197  1.00 39.15           C
ATOM   2929  CD2 LEU C  87     -25.628 -21.121 -23.853  1.00 41.00           C
ATOM   2930  N   SER C  88     -26.345 -24.319 -27.481  1.00 34.87           N
ATOM   2931  CA  SER C  88     -26.168 -25.357 -28.512  1.00 34.02           C
ATOM   2932  C   SER C  88     -25.591 -26.665 -27.951  1.00 35.28           C
ATOM   2933  O   SER C  88     -25.884 -27.745 -28.462  1.00 34.79           O
ATOM   2934  CB  SER C  88     -25.246 -24.860 -29.619  1.00 36.59           C
ATOM   2935  OG  SER C  88     -23.943 -24.590 -29.139  1.00 43.03           O
ATOM   2936  N   GLY C  89     -24.777 -26.552 -26.915  1.00 31.03           N
ATOM   2937  CA  GLY C  89     -24.074 -27.698 -26.354  1.00 31.50           C
ATOM   2938  C   GLY C  89     -22.624 -27.757 -26.840  1.00 35.24           C
ATOM   2939  O   GLY C  89     -21.848 -28.597 -26.363  1.00 35.44           O
ATOM   2940  N   GLU C  90     -22.255 -26.871 -27.823  1.00 28.58           N
ATOM   2941  CA  GLU C  90     -20.893 -26.728 -28.313  1.00 27.88           C
ATOM   2942  C   GLU C  90     -20.047 -26.135 -27.148  1.00 28.84           C
ATOM   2943  O   GLU C  90     -20.527 -25.246 -26.442  1.00 27.15           O
ATOM   2944  CB  GLU C  90     -20.844 -25.885 -29.609  1.00 29.37           C
ATOM   2945  CG  GLU C  90     -19.517 -25.979 -30.343  1.00 31.85           C
ATOM   2946  CD  GLU C  90     -18.364 -25.211 -29.708  1.00 52.64           C
ATOM   2947  OE1 GLU C  90     -18.584 -24.038 -29.316  1.00 37.05           O
ATOM   2948  OE2 GLU C  90     -17.245 -25.776 -29.606  1.00 36.07           O
ATOM   2949  N   MSE C  91     -18.846 -26.703 -26.911  1.00 24.72           N
ATOM   2950  CA  MSE C  91     -17.941 -26.416 -25.805  1.00 24.48           C
ATOM   2951  C   MSE C  91     -17.462 -24.935 -25.744  1.00 27.53           C
ATOM   2952  O   MSE C  91     -17.499 -24.370 -24.654  1.00 26.45           O
ATOM   2953  CB  MSE C  91     -16.714 -27.330 -25.869  1.00 29.26           C
ATOM   2954  CG  MSE C  91     -15.680 -27.081 -24.760  1.00 38.73           C
ATOM   2955 SE   MSE C  91     -16.359 -27.276 -22.925  0.75 49.35          SE
ATOM   2956  CE  MSE C  91     -16.335 -29.201 -22.764  1.00 46.98           C
ATOM   2957  N   SER C  92     -17.017 -24.311 -26.852  1.00 24.48           N
ATOM   2958  CA  SER C  92     -16.528 -22.921 -26.769  1.00 24.65           C
ATOM   2959  C   SER C  92     -17.659 -21.956 -26.388  1.00 31.24           C
ATOM   2960  O   SER C  92     -17.418 -20.991 -25.645  1.00 31.25           O
ATOM   2961  CB  SER C  92     -15.871 -22.472 -28.074  1.00 29.70           C
ATOM   2962  OG  SER C  92     -16.808 -22.236 -29.112  1.00 42.28           O
ATOM   2963  N   ASP C  93     -18.898 -22.250 -26.852  1.00 27.46           N
ATOM   2964  CA  ASP C  93     -20.089 -21.483 -26.535  1.00 25.33           C
ATOM   2965  C   ASP C  93     -20.399 -21.604 -25.040  1.00 29.54           C
ATOM   2966  O   ASP C  93     -20.817 -20.623 -24.420  1.00 28.48           O
ATOM   2967  CB  ASP C  93     -21.291 -21.963 -27.391  1.00 27.49           C
ATOM   2968  CG  ASP C  93     -22.608 -21.258 -27.050  1.00 41.62           C
ATOM   2969  OD1 ASP C  93     -22.667 -19.995 -27.156  1.00 43.89           O
ATOM   2970  OD2 ASP C  93     -23.561 -21.955 -26.650  1.00 42.52           O
ATOM   2971  N   PHE C  94     -20.225 -22.824 -24.469  1.00 26.50           N
ATOM   2972  CA  PHE C  94     -20.461 -23.105 -23.061  1.00 24.10           C
ATOM   2973  C   PHE C  94     -19.452 -22.344 -22.196  1.00 28.54           C
ATOM   2974  O   PHE C  94     -19.826 -21.755 -21.194  1.00 28.78           O
ATOM   2975  CB  PHE C  94     -20.378 -24.622 -22.801  1.00 26.17           C
ATOM   2976  CG  PHE C  94     -20.586 -24.981 -21.352  1.00 26.78           C
ATOM   2977  CD1 PHE C  94     -21.870 -25.088 -20.823  1.00 29.99           C
ATOM   2978  CD2 PHE C  94     -19.501 -25.156 -20.499  1.00 28.63           C
ATOM   2979  CE1 PHE C  94     -22.064 -25.394 -19.463  1.00 29.94           C
ATOM   2980  CE2 PHE C  94     -19.693 -25.456 -19.142  1.00 31.10           C
ATOM   2981  CZ  PHE C  94     -20.975 -25.583 -18.635  1.00 28.48           C
ATOM   2982  N   GLU C  95     -18.170 -22.382 -22.570  1.00 27.40           N
ATOM   2983  CA  GLU C  95     -17.114 -21.662 -21.868  1.00 27.01           C
ATOM   2984  C   GLU C  95     -17.395 -20.157 -21.878  1.00 30.59           C
ATOM   2985  O   GLU C  95     -17.214 -19.509 -20.861  1.00 28.55           O
ATOM   2986  CB  GLU C  95     -15.740 -21.949 -22.478  1.00 28.64           C
ATOM   2987  CG  GLU C  95     -15.295 -23.376 -22.256  1.00 34.58           C
ATOM   2988  CD  GLU C  95     -13.816 -23.653 -22.458  1.00 57.51           C
ATOM   2989  OE1 GLU C  95     -13.061 -22.721 -22.830  1.00 49.44           O
ATOM   2990  OE2 GLU C  95     -13.406 -24.806 -22.181  1.00 41.77           O
ATOM   2991  N   HIS C  96     -17.873 -19.624 -23.005  1.00 29.24           N
ATOM   2992  CA  HIS C  96     -18.245 -18.232 -23.127  1.00 29.58           C
ATOM   2993  C   HIS C  96     -19.352 -17.915 -22.121  1.00 33.04           C
ATOM   2994  O   HIS C  96     -19.282 -16.879 -21.446  1.00 34.30           O
ATOM   2995  CB  HIS C  96     -18.673 -17.866 -24.563  1.00 32.14           C
ATOM   2996  CG  HIS C  96     -19.246 -16.488 -24.634  1.00 37.29           C
ATOM   2997  ND1 HIS C  96     -18.454 -15.364 -24.426  1.00 40.22           N
ATOM   2998  CD2 HIS C  96     -20.535 -16.090 -24.746  1.00 39.57           C
ATOM   2999  CE1 HIS C  96     -19.282 -14.333 -24.459  1.00 39.60           C
ATOM   3000  NE2 HIS C  96     -20.540 -14.718 -24.660  1.00 39.54           N
ATOM   3001  N   GLN C  97     -20.335 -18.821 -21.980  1.00 27.10           N
ATOM   3002  CA  GLN C  97     -21.435 -18.643 -21.042  1.00 25.53           C
ATOM   3003  C   GLN C  97     -20.923 -18.540 -19.591  1.00 31.03           C
ATOM   3004  O   GLN C  97     -21.262 -17.574 -18.915  1.00 33.60           O
ATOM   3005  CB  GLN C  97     -22.459 -19.777 -21.163  1.00 25.48           C
ATOM   3006  CG  GLN C  97     -23.720 -19.575 -20.264  1.00 25.81           C
ATOM   3007  CD  GLN C  97     -24.613 -18.430 -20.671  1.00 29.93           C
ATOM   3008  OE1 GLN C  97     -24.697 -18.039 -21.839  1.00 28.47           O
ATOM   3009  NE2 GLN C  97     -25.356 -17.904 -19.730  1.00 26.18           N
ATOM   3010  N   VAL C  98     -20.090 -19.484 -19.139  1.00 26.18           N
ATOM   3011  CA  VAL C  98     -19.584 -19.558 -17.767  1.00 24.35           C
ATOM   3012  C   VAL C  98     -18.690 -18.341 -17.482  1.00 29.29           C
ATOM   3013  O   VAL C  98     -18.868 -17.692 -16.454  1.00 29.95           O
ATOM   3014  CB  VAL C  98     -18.843 -20.902 -17.507  1.00 26.48           C
ATOM   3015  CG1 VAL C  98     -18.158 -20.926 -16.140  1.00 25.66           C
ATOM   3016  CG2 VAL C  98     -19.808 -22.074 -17.637  1.00 25.16           C
ATOM   3017  N   ASN C  99     -17.794 -18.002 -18.397  1.00 26.01           N
ATOM   3018  CA  ASN C  99     -16.904 -16.856 -18.234  1.00 25.27           C
ATOM   3019  C   ASN C  99     -17.699 -15.540 -18.227  1.00 28.02           C
ATOM   3020  O   ASN C  99     -17.367 -14.656 -17.439  1.00 27.89           O
ATOM   3021  CB  ASN C  99     -15.838 -16.844 -19.332  1.00 22.00           C
ATOM   3022  CG  ASN C  99     -14.835 -17.994 -19.214  1.00 42.84           C
ATOM   3023  OD1 ASN C  99     -14.476 -18.504 -18.120  1.00 25.07           O
ATOM   3024  ND2 ASN C  99     -14.321 -18.405 -20.354  1.00 37.99           N
ATOM   3025  N   TRP C 100     -18.770 -15.430 -19.055  1.00 23.53           N
ATOM   3026  CA  TRP C 100     -19.634 -14.244 -19.080  1.00 22.87           C
ATOM   3027  C   TRP C 100     -20.328 -14.090 -17.730  1.00 28.59           C
ATOM   3028  O   TRP C 100     -20.369 -12.989 -17.191  1.00 30.85           O
ATOM   3029  CB  TRP C 100     -20.661 -14.324 -20.215  1.00 20.61           C
ATOM   3030  CG  TRP C 100     -21.444 -13.060 -20.427  1.00 20.71           C
ATOM   3031  CD1 TRP C 100     -21.172 -12.072 -21.331  1.00 23.79           C
ATOM   3032  CD2 TRP C 100     -22.618 -12.636 -19.704  1.00 19.39           C
ATOM   3033  NE1 TRP C 100     -22.108 -11.072 -21.232  1.00 22.99           N
ATOM   3034  CE2 TRP C 100     -23.017 -11.396 -20.249  1.00 23.11           C
ATOM   3035  CE3 TRP C 100     -23.386 -13.198 -18.667  1.00 19.52           C
ATOM   3036  CZ2 TRP C 100     -24.152 -10.699 -19.787  1.00 22.28           C
ATOM   3037  CZ3 TRP C 100     -24.502 -12.501 -18.197  1.00 20.00           C
ATOM   3038  CH2 TRP C 100     -24.876 -11.269 -18.758  1.00 21.25           C
ATOM   3039  N   GLU C 101     -20.848 -15.204 -17.179  1.00 23.27           N
ATOM   3040  CA  GLU C 101     -21.518 -15.245 -15.883  1.00 21.87           C
ATOM   3041  C   GLU C 101     -20.580 -14.798 -14.763  1.00 27.03           C
ATOM   3042  O   GLU C 101     -20.945 -13.897 -14.021  1.00 29.27           O
ATOM   3043  CB  GLU C 101     -22.052 -16.663 -15.591  1.00 22.41           C
ATOM   3044  CG  GLU C 101     -23.262 -17.057 -16.424  1.00 27.50           C
ATOM   3045  CD  GLU C 101     -23.668 -18.518 -16.415  1.00 40.47           C
ATOM   3046  OE1 GLU C 101     -22.905 -19.364 -15.883  1.00 36.95           O
ATOM   3047  OE2 GLU C 101     -24.721 -18.826 -17.025  1.00 29.92           O
ATOM   3048  N   LEU C 102     -19.385 -15.393 -14.643  1.00 23.91           N
ATOM   3049  CA  LEU C 102     -18.430 -15.079 -13.578  1.00 23.42           C
ATOM   3050  C   LEU C 102     -17.920 -13.653 -13.684  1.00 27.87           C
ATOM   3051  O   LEU C 102     -17.846 -12.978 -12.671  1.00 29.81           O
ATOM   3052  CB  LEU C 102     -17.243 -16.056 -13.570  1.00 23.60           C
ATOM   3053  CG  LEU C 102     -17.600 -17.525 -13.259  1.00 26.58           C
ATOM   3054  CD1 LEU C 102     -16.414 -18.455 -13.436  1.00 27.33           C
ATOM   3055  CD2 LEU C 102     -18.199 -17.683 -11.901  1.00 26.07           C
ATOM   3056  N   GLU C 103     -17.645 -13.165 -14.880  1.00 25.82           N
ATOM   3057  CA  GLU C 103     -17.159 -11.798 -15.099  1.00 26.08           C
ATOM   3058  C   GLU C 103     -18.211 -10.752 -14.695  1.00 28.02           C
ATOM   3059  O   GLU C 103     -17.862  -9.732 -14.098  1.00 28.49           O
ATOM   3060  CB  GLU C 103     -16.793 -11.626 -16.576  1.00 28.68           C
ATOM   3061  CG  GLU C 103     -16.314 -10.248 -16.996  1.00 42.53           C
ATOM   3062  CD  GLU C 103     -16.232 -10.049 -18.497  1.00 72.00           C
ATOM   3063  OE1 GLU C 103     -16.046 -11.049 -19.233  1.00 75.37           O
ATOM   3064  OE2 GLU C 103     -16.342  -8.880 -18.934  1.00 63.79           O
ATOM   3065  N   HIS C 104     -19.482 -11.006 -15.015  1.00 22.47           N
ATOM   3066  CA  HIS C 104     -20.556 -10.047 -14.764  1.00 22.84           C
ATOM   3067  C   HIS C 104     -21.094 -10.203 -13.345  1.00 25.71           C
ATOM   3068  O   HIS C 104     -21.616  -9.223 -12.815  1.00 26.05           O
ATOM   3069  CB  HIS C 104     -21.662 -10.177 -15.822  1.00 23.59           C
ATOM   3070  CG  HIS C 104     -21.176  -9.636 -17.127  1.00 27.47           C
ATOM   3071  ND1 HIS C 104     -20.419 -10.411 -17.990  1.00 29.37           N
ATOM   3072  CD2 HIS C 104     -21.211  -8.370 -17.601  1.00 30.84           C
ATOM   3073  CE1 HIS C 104     -20.091  -9.616 -18.995  1.00 29.94           C
ATOM   3074  NE2 HIS C 104     -20.533  -8.372 -18.792  1.00 31.48           N
ATOM   3075  N   LEU C 105     -20.849 -11.360 -12.682  1.00 21.00           N
ATOM   3076  CA  LEU C 105     -21.150 -11.503 -11.269  1.00 20.47           C
ATOM   3077  C   LEU C 105     -20.156 -10.639 -10.482  1.00 27.04           C
ATOM   3078  O   LEU C 105     -20.540  -9.982  -9.510  1.00 27.23           O
ATOM   3079  CB  LEU C 105     -21.101 -12.982 -10.827  1.00 19.27           C
ATOM   3080  CG  LEU C 105     -22.356 -13.832 -11.017  1.00 20.45           C
ATOM   3081  CD1 LEU C 105     -22.007 -15.288 -11.082  1.00 17.20           C
ATOM   3082  CD2 LEU C 105     -23.378 -13.562  -9.932  1.00 21.64           C
ATOM   3083  N   GLU C 106     -18.879 -10.604 -10.946  1.00 23.73           N
ATOM   3084  CA  GLU C 106     -17.818  -9.779 -10.362  1.00 24.60           C
ATOM   3085  C   GLU C 106     -18.079  -8.278 -10.581  1.00 29.34           C
ATOM   3086  O   GLU C 106     -17.878  -7.500  -9.648  1.00 30.71           O
ATOM   3087  CB  GLU C 106     -16.463 -10.150 -10.953  1.00 26.69           C
ATOM   3088  CG  GLU C 106     -15.949 -11.522 -10.556  1.00 36.68           C
ATOM   3089  CD  GLU C 106     -14.749 -12.023 -11.344  1.00 54.73           C
ATOM   3090  OE1 GLU C 106     -14.231 -11.274 -12.207  1.00 51.67           O
ATOM   3091  OE2 GLU C 106     -14.343 -13.188 -11.117  1.00 40.54           O
ATOM   3092  N   LYS C 107     -18.500  -7.872 -11.811  1.00 24.42           N
ATOM   3093  CA  LYS C 107     -18.754  -6.475 -12.183  1.00 24.58           C
ATOM   3094  C   LYS C 107     -20.003  -5.863 -11.486  1.00 30.94           C
ATOM   3095  O   LYS C 107     -20.070  -4.640 -11.320  1.00 31.99           O
ATOM   3096  CB  LYS C 107     -18.958  -6.342 -13.696  1.00 25.06           C
ATOM   3097  CG  LYS C 107     -17.718  -6.429 -14.537  1.00 34.31           C
ATOM   3098  CD  LYS C 107     -18.084  -6.167 -15.983  1.00 43.79           C
ATOM   3099  CE  LYS C 107     -16.904  -6.192 -16.910  1.00 55.17           C
ATOM   3100  NZ  LYS C 107     -17.312  -5.805 -18.290  1.00 76.34           N
ATOM   3101  N   ALA C 108     -21.006  -6.704 -11.141  1.00 26.60           N
ATOM   3102  CA  ALA C 108     -22.272  -6.270 -10.558  1.00 26.42           C
ATOM   3103  C   ALA C 108     -22.086  -5.535  -9.206  1.00 32.39           C
ATOM   3104  O   ALA C 108     -21.205  -5.868  -8.411  1.00 31.78           O
ATOM   3105  CB  ALA C 108     -23.197  -7.466 -10.366  1.00 25.01           C
ATOM   3106  N   ASP C 109     -22.923  -4.518  -8.986  1.00 28.51           N
ATOM   3107  CA  ASP C 109     -23.054  -3.798  -7.731  1.00 28.61           C
ATOM   3108  C   ASP C 109     -23.945  -4.590  -6.798  1.00 33.35           C
ATOM   3109  O   ASP C 109     -23.789  -4.529  -5.580  1.00 34.60           O
ATOM   3110  CB  ASP C 109     -23.629  -2.382  -7.962  1.00 30.70           C
ATOM   3111  CG  ASP C 109     -22.722  -1.482  -8.742  1.00 34.78           C
ATOM   3112  OD1 ASP C 109     -21.554  -1.343  -8.345  1.00 35.99           O
ATOM   3113  OD2 ASP C 109     -23.203  -0.844  -9.705  1.00 44.09           O
ATOM   3114  N   LEU C 110     -24.886  -5.343  -7.392  1.00 27.81           N
ATOM   3115  CA  LEU C 110     -25.886  -6.142  -6.710  1.00 25.75           C
ATOM   3116  C   LEU C 110     -26.188  -7.417  -7.486  1.00 28.51           C
ATOM   3117  O   LEU C 110     -26.266  -7.392  -8.703  1.00 29.37           O
ATOM   3118  CB  LEU C 110     -27.185  -5.293  -6.547  1.00 26.25           C
ATOM   3119  CG  LEU C 110     -28.318  -5.894  -5.721  1.00 31.07           C
ATOM   3120  CD1 LEU C 110     -27.987  -5.811  -4.254  1.00 30.89           C
ATOM   3121  CD2 LEU C 110     -29.626  -5.146  -5.961  1.00 35.31           C
ATOM   3122  N   ILE C 111     -26.373  -8.524  -6.773  1.00 24.15           N
ATOM   3123  CA  ILE C 111     -26.762  -9.810  -7.339  1.00 21.63           C
ATOM   3124  C   ILE C 111     -28.145 -10.171  -6.791  1.00 28.30           C
ATOM   3125  O   ILE C 111     -28.305 -10.392  -5.581  1.00 26.11           O
ATOM   3126  CB  ILE C 111     -25.721 -10.928  -7.065  1.00 21.54           C
ATOM   3127  CG1 ILE C 111     -24.310 -10.540  -7.595  1.00 22.61           C
ATOM   3128  CG2 ILE C 111     -26.189 -12.258  -7.651  1.00 16.23           C
ATOM   3129  CD1 ILE C 111     -23.162 -11.372  -7.030  1.00 20.20           C
ATOM   3130  N   ILE C 112     -29.141 -10.219  -7.684  1.00 27.70           N
ATOM   3131  CA  ILE C 112     -30.494 -10.678  -7.354  1.00 27.58           C
ATOM   3132  C   ILE C 112     -30.505 -12.150  -7.675  1.00 28.47           C
ATOM   3133  O   ILE C 112     -30.402 -12.503  -8.841  1.00 26.47           O
ATOM   3134  CB  ILE C 112     -31.641  -9.884  -8.055  1.00 31.91           C
ATOM   3135  CG1 ILE C 112     -31.622  -8.400  -7.629  1.00 33.27           C
ATOM   3136  CG2 ILE C 112     -33.012 -10.539  -7.757  1.00 33.01           C
ATOM   3137  CD1 ILE C 112     -32.689  -7.519  -8.319  1.00 33.30           C
ATOM   3138  N   MSE C 113     -30.535 -13.014  -6.645  1.00 24.87           N
ATOM   3139  CA  MSE C 113     -30.475 -14.451  -6.868  1.00 22.29           C
ATOM   3140  C   MSE C 113     -31.824 -15.092  -6.537  1.00 26.99           C
ATOM   3141  O   MSE C 113     -32.201 -15.177  -5.367  1.00 27.20           O
ATOM   3142  CB  MSE C 113     -29.356 -15.051  -6.041  1.00 23.76           C
ATOM   3143  CG  MSE C 113     -29.266 -16.561  -6.216  1.00 30.14           C
ATOM   3144 SE   MSE C 113     -27.701 -17.232  -5.399  0.75 35.53          SE
ATOM   3145  CE  MSE C 113     -26.252 -16.609  -6.668  1.00 30.15           C
ATOM   3146  N   ASN C 114     -32.556 -15.545  -7.563  1.00 23.71           N
ATOM   3147  CA  ASN C 114     -33.893 -16.100  -7.378  1.00 23.86           C
ATOM   3148  C   ASN C 114     -33.865 -17.579  -7.677  1.00 29.07           C
ATOM   3149  O   ASN C 114     -33.492 -17.967  -8.776  1.00 28.79           O
ATOM   3150  CB  ASN C 114     -34.894 -15.358  -8.269  1.00 19.55           C
ATOM   3151  CG  ASN C 114     -36.341 -15.774  -8.102  1.00 33.73           C
ATOM   3152  OD1 ASN C 114     -36.801 -16.123  -7.019  1.00 39.05           O
ATOM   3153  ND2 ASN C 114     -37.119 -15.648  -9.157  1.00 25.35           N
ATOM   3154  N   ILE C 115     -34.216 -18.405  -6.678  1.00 27.20           N
ATOM   3155  CA  ILE C 115     -34.187 -19.875  -6.733  1.00 27.48           C
ATOM   3156  C   ILE C 115     -35.591 -20.409  -6.605  1.00 32.68           C
ATOM   3157  O   ILE C 115     -36.231 -20.245  -5.565  1.00 33.44           O
ATOM   3158  CB  ILE C 115     -33.268 -20.435  -5.615  1.00 30.15           C
ATOM   3159  CG1 ILE C 115     -31.858 -19.830  -5.710  1.00 29.66           C
ATOM   3160  CG2 ILE C 115     -33.225 -21.960  -5.654  1.00 30.59           C
ATOM   3161  CD1 ILE C 115     -31.058 -20.052  -4.559  1.00 30.25           C
ATOM   3162  N   LEU C 116     -36.066 -21.066  -7.659  1.00 31.25           N
ATOM   3163  CA  LEU C 116     -37.429 -21.609  -7.694  1.00 32.84           C
ATOM   3164  C   LEU C 116     -37.457 -22.994  -7.032  1.00 34.60           C
ATOM   3165  O   LEU C 116     -36.461 -23.700  -7.059  1.00 32.65           O
ATOM   3166  CB  LEU C 116     -37.930 -21.662  -9.148  1.00 33.99           C
ATOM   3167  CG  LEU C 116     -37.901 -20.316  -9.895  1.00 39.23           C
ATOM   3168  CD1 LEU C 116     -38.397 -20.468 -11.296  1.00 41.37           C
ATOM   3169  CD2 LEU C 116     -38.762 -19.257  -9.196  1.00 41.56           C
ATOM   3170  N   ALA C 117     -38.571 -23.343  -6.399  1.00 32.54           N
ATOM   3171  CA  ALA C 117     -38.760 -24.599  -5.660  1.00 33.40           C
ATOM   3172  C   ALA C 117     -38.538 -25.836  -6.525  1.00 41.12           C
ATOM   3173  O   ALA C 117     -38.032 -26.833  -6.015  1.00 41.37           O
ATOM   3174  CB  ALA C 117     -40.160 -24.654  -5.076  1.00 34.81           C
ATOM   3175  N   SER C 118     -38.937 -25.787  -7.802  1.00 40.74           N
ATOM   3176  CA  SER C 118     -38.831 -26.910  -8.739  1.00 42.66           C
ATOM   3177  C   SER C 118     -37.385 -27.160  -9.232  1.00 47.74           C
ATOM   3178  O   SER C 118     -37.103 -28.250  -9.710  1.00 49.08           O
ATOM   3179  CB  SER C 118     -39.720 -26.647  -9.950  1.00 47.67           C
ATOM   3180  OG  SER C 118     -39.337 -25.447 -10.606  1.00 56.93           O
ATOM   3181  N   SER C 119     -36.495 -26.166  -9.128  1.00 44.34           N
ATOM   3182  CA  SER C 119     -35.130 -26.243  -9.646  1.00 44.24           C
ATOM   3183  C   SER C 119     -34.168 -27.023  -8.768  1.00 49.44           C
ATOM   3184  O   SER C 119     -34.346 -27.139  -7.554  1.00 50.22           O
ATOM   3185  CB  SER C 119     -34.544 -24.847  -9.819  1.00 46.31           C
ATOM   3186  OG  SER C 119     -34.367 -24.229  -8.557  1.00 54.15           O
ATOM   3187  N   LYS C 120     -33.105 -27.504  -9.403  1.00 45.80           N
ATOM   3188  CA  LYS C 120     -32.020 -28.170  -8.725  1.00 45.89           C
ATOM   3189  C   LYS C 120     -30.893 -27.144  -8.538  1.00 52.62           C
ATOM   3190  O   LYS C 120     -30.170 -27.219  -7.533  1.00 53.82           O
ATOM   3191  CB  LYS C 120     -31.579 -29.430  -9.463  1.00 47.54           C
ATOM   3192  CG  LYS C 120     -32.650 -30.519  -9.482  1.00 46.05           C
ATOM   3193  CD  LYS C 120     -33.027 -31.067  -8.106  1.00 49.65           C
ATOM   3194  CE  LYS C 120     -34.031 -32.195  -8.211  1.00 62.76           C
ATOM   3195  NZ  LYS C 120     -34.542 -32.625  -6.882  1.00 67.78           N
ATOM   3196  N   SER C 121     -30.796 -26.146  -9.468  1.00 48.14           N
ATOM   3197  CA  SER C 121     -29.882 -24.985  -9.434  1.00 46.53           C
ATOM   3198  C   SER C 121     -28.437 -25.311  -8.829  1.00 44.88           C
ATOM   3199  O   SER C 121     -28.032 -24.611  -7.894  1.00 44.91           O
ATOM   3200  CB  SER C 121     -30.533 -23.862  -8.597  1.00 50.66           C
ATOM   3201  OG  SER C 121     -31.586 -23.122  -9.207  1.00 53.39           O
ATOM   3202  N   PRO C 122     -27.655 -26.340  -9.274  1.00 36.21           N
ATOM   3203  CA  PRO C 122     -26.353 -26.603  -8.623  1.00 33.86           C
ATOM   3204  C   PRO C 122     -25.298 -25.508  -8.840  1.00 34.77           C
ATOM   3205  O   PRO C 122     -24.465 -25.307  -7.954  1.00 35.41           O
ATOM   3206  CB  PRO C 122     -25.878 -27.896  -9.282  1.00 36.20           C
ATOM   3207  CG  PRO C 122     -26.588 -27.973 -10.557  1.00 41.12           C
ATOM   3208  CD  PRO C 122     -27.920 -27.341 -10.325  1.00 37.85           C
ATOM   3209  N   ILE C 123     -25.327 -24.805  -9.994  1.00 27.98           N
ATOM   3210  CA  ILE C 123     -24.357 -23.760 -10.293  1.00 26.66           C
ATOM   3211  C   ILE C 123     -24.801 -22.463  -9.619  1.00 30.96           C
ATOM   3212  O   ILE C 123     -23.950 -21.663  -9.239  1.00 33.17           O
ATOM   3213  CB  ILE C 123     -24.140 -23.604 -11.824  1.00 29.38           C
ATOM   3214  CG1 ILE C 123     -23.675 -24.937 -12.445  1.00 27.21           C
ATOM   3215  CG2 ILE C 123     -23.191 -22.428 -12.179  1.00 30.29           C
ATOM   3216  CD1 ILE C 123     -22.452 -25.622 -11.695  1.00 31.30           C
ATOM   3217  N   THR C 124     -26.091 -22.296  -9.360  1.00 27.58           N
ATOM   3218  CA  THR C 124     -26.586 -21.154  -8.576  1.00 26.47           C
ATOM   3219  C   THR C 124     -25.971 -21.205  -7.154  1.00 28.05           C
ATOM   3220  O   THR C 124     -25.533 -20.180  -6.632  1.00 26.78           O
ATOM   3221  CB  THR C 124     -28.119 -21.184  -8.550  1.00 32.92           C
ATOM   3222  OG1 THR C 124     -28.588 -21.111  -9.889  1.00 35.44           O
ATOM   3223  CG2 THR C 124     -28.732 -20.061  -7.712  1.00 27.37           C
ATOM   3224  N   LEU C 125     -25.885 -22.415  -6.571  1.00 25.15           N
ATOM   3225  CA  LEU C 125     -25.330 -22.602  -5.227  1.00 25.75           C
ATOM   3226  C   LEU C 125     -23.814 -22.365  -5.228  1.00 27.83           C
ATOM   3227  O   LEU C 125     -23.309 -21.834  -4.239  1.00 27.62           O
ATOM   3228  CB  LEU C 125     -25.652 -23.987  -4.660  1.00 26.81           C
ATOM   3229  CG  LEU C 125     -27.145 -24.287  -4.453  1.00 32.59           C
ATOM   3230  CD1 LEU C 125     -27.343 -25.623  -3.774  1.00 34.01           C
ATOM   3231  CD2 LEU C 125     -27.827 -23.220  -3.654  1.00 34.68           C
ATOM   3232  N   LEU C 126     -23.104 -22.706  -6.334  1.00 22.24           N
ATOM   3233  CA  LEU C 126     -21.684 -22.419  -6.497  1.00 21.29           C
ATOM   3234  C   LEU C 126     -21.484 -20.890  -6.486  1.00 26.51           C
ATOM   3235  O   LEU C 126     -20.638 -20.381  -5.752  1.00 27.22           O
ATOM   3236  CB  LEU C 126     -21.148 -23.061  -7.800  1.00 21.70           C
ATOM   3237  CG  LEU C 126     -19.687 -22.705  -8.264  1.00 27.87           C
ATOM   3238  CD1 LEU C 126     -18.642 -23.073  -7.228  1.00 28.26           C
ATOM   3239  CD2 LEU C 126     -19.307 -23.444  -9.537  1.00 29.18           C
ATOM   3240  N   GLU C 127     -22.309 -20.159  -7.272  1.00 23.00           N
ATOM   3241  CA  GLU C 127     -22.292 -18.690  -7.385  1.00 21.77           C
ATOM   3242  C   GLU C 127     -22.646 -18.050  -6.067  1.00 24.75           C
ATOM   3243  O   GLU C 127     -22.069 -17.019  -5.733  1.00 25.10           O
ATOM   3244  CB  GLU C 127     -23.265 -18.212  -8.477  1.00 23.16           C
ATOM   3245  CG  GLU C 127     -22.863 -18.674  -9.877  1.00 30.29           C
ATOM   3246  CD  GLU C 127     -23.871 -18.449 -10.983  1.00 35.70           C
ATOM   3247  OE1 GLU C 127     -25.043 -18.141 -10.674  1.00 38.65           O
ATOM   3248  OE2 GLU C 127     -23.502 -18.640 -12.166  1.00 43.87           O
ATOM   3249  N   MSE C 128     -23.563 -18.664  -5.290  1.00 21.50           N
ATOM   3250  CA  MSE C 128     -23.960 -18.154  -3.981  1.00 21.88           C
ATOM   3251  C   MSE C 128     -22.773 -18.220  -3.021  1.00 26.78           C
ATOM   3252  O   MSE C 128     -22.492 -17.246  -2.349  1.00 26.94           O
ATOM   3253  CB  MSE C 128     -25.152 -18.944  -3.443  1.00 24.84           C
ATOM   3254  CG  MSE C 128     -25.779 -18.312  -2.213  1.00 31.91           C
ATOM   3255 SE   MSE C 128     -26.995 -19.508  -1.282  0.75 39.74          SE
ATOM   3256  CE  MSE C 128     -28.307 -19.640  -2.622  1.00 35.26           C
ATOM   3257  N   GLY C 129     -22.053 -19.346  -3.007  1.00 23.66           N
ATOM   3258  CA  GLY C 129     -20.856 -19.507  -2.200  1.00 23.43           C
ATOM   3259  C   GLY C 129     -19.779 -18.504  -2.578  1.00 28.47           C
ATOM   3260  O   GLY C 129     -19.142 -17.898  -1.697  1.00 26.34           O
ATOM   3261  N   LEU C 130     -19.570 -18.318  -3.900  1.00 26.35           N
ATOM   3262  CA  LEU C 130     -18.587 -17.379  -4.430  1.00 27.54           C
ATOM   3263  C   LEU C 130     -18.830 -15.940  -4.005  1.00 32.42           C
ATOM   3264  O   LEU C 130     -17.861 -15.216  -3.803  1.00 35.25           O
ATOM   3265  CB  LEU C 130     -18.582 -17.409  -5.959  1.00 28.37           C
ATOM   3266  CG  LEU C 130     -17.708 -18.425  -6.655  1.00 35.59           C
ATOM   3267  CD1 LEU C 130     -17.947 -18.361  -8.161  1.00 36.39           C
ATOM   3268  CD2 LEU C 130     -16.222 -18.204  -6.333  1.00 35.93           C
ATOM   3269  N   PHE C 131     -20.104 -15.512  -3.884  1.00 26.50           N
ATOM   3270  CA  PHE C 131     -20.388 -14.116  -3.584  1.00 25.79           C
ATOM   3271  C   PHE C 131     -21.072 -13.944  -2.244  1.00 27.84           C
ATOM   3272  O   PHE C 131     -21.442 -12.828  -1.898  1.00 28.04           O
ATOM   3273  CB  PHE C 131     -21.251 -13.530  -4.709  1.00 27.15           C
ATOM   3274  CG  PHE C 131     -20.431 -13.414  -5.969  1.00 27.19           C
ATOM   3275  CD1 PHE C 131     -19.598 -12.313  -6.181  1.00 29.37           C
ATOM   3276  CD2 PHE C 131     -20.420 -14.438  -6.905  1.00 27.20           C
ATOM   3277  CE1 PHE C 131     -18.781 -12.241  -7.307  1.00 28.53           C
ATOM   3278  CE2 PHE C 131     -19.583 -14.374  -8.023  1.00 29.88           C
ATOM   3279  CZ  PHE C 131     -18.777 -13.272  -8.220  1.00 28.00           C
ATOM   3280  N   MSE C 132     -21.088 -15.001  -1.432  1.00 23.12           N
ATOM   3281  CA  MSE C 132     -21.663 -15.004  -0.088  1.00 20.98           C
ATOM   3282  C   MSE C 132     -21.141 -13.848   0.778  1.00 25.48           C
ATOM   3283  O   MSE C 132     -21.940 -13.212   1.462  1.00 25.98           O
ATOM   3284  CB  MSE C 132     -21.327 -16.329   0.592  1.00 22.40           C
ATOM   3285  CG  MSE C 132     -22.082 -16.559   1.883  1.00 30.46           C
ATOM   3286 SE   MSE C 132     -23.970 -16.983   1.652  0.75 39.25          SE
ATOM   3287  CE  MSE C 132     -23.756 -18.683   0.689  1.00 35.63           C
ATOM   3288  N   ARG C 133     -19.811 -13.577   0.754  1.00 21.90           N
ATOM   3289  CA  ARG C 133     -19.209 -12.561   1.630  1.00 20.84           C
ATOM   3290  C   ARG C 133     -19.012 -11.191   0.968  1.00 23.68           C
ATOM   3291  O   ARG C 133     -18.485 -10.291   1.630  1.00 24.80           O
ATOM   3292  CB  ARG C 133     -17.829 -13.042   2.128  1.00 22.91           C
ATOM   3293  CG  ARG C 133     -17.792 -14.410   2.808  1.00 32.95           C
ATOM   3294  CD  ARG C 133     -18.820 -14.645   3.911  1.00 41.47           C
ATOM   3295  NE  ARG C 133     -18.682 -13.744   5.054  1.00 53.58           N
ATOM   3296  CZ  ARG C 133     -17.830 -13.919   6.062  1.00 69.78           C
ATOM   3297  NH1 ARG C 133     -16.982 -14.947   6.057  1.00 64.00           N
ATOM   3298  NH2 ARG C 133     -17.789 -13.048   7.061  1.00 45.76           N
ATOM   3299  N   SER C 134     -19.434 -11.016  -0.295  1.00 19.54           N
ATOM   3300  CA  SER C 134     -19.260  -9.780  -1.050  1.00 21.28           C
ATOM   3301  C   SER C 134     -20.153  -8.622  -0.538  1.00 28.56           C
ATOM   3302  O   SER C 134     -19.830  -7.452  -0.787  1.00 28.31           O
ATOM   3303  CB  SER C 134     -19.553 -10.032  -2.522  1.00 24.63           C
ATOM   3304  OG  SER C 134     -20.875 -10.519  -2.698  1.00 30.90           O
ATOM   3305  N   GLY C 135     -21.233  -8.952   0.182  1.00 28.20           N
ATOM   3306  CA  GLY C 135     -22.209  -8.002   0.715  1.00 28.67           C
ATOM   3307  C   GLY C 135     -23.185  -7.522  -0.337  1.00 36.21           C
ATOM   3308  O   GLY C 135     -24.098  -6.760  -0.022  1.00 39.78           O
ATOM   3309  N   LYS C 136     -23.049  -8.009  -1.595  1.00 31.96           N
ATOM   3310  CA  LYS C 136     -23.897  -7.563  -2.695  1.00 30.49           C
ATOM   3311  C   LYS C 136     -24.935  -8.616  -3.133  1.00 33.70           C
ATOM   3312  O   LYS C 136     -25.746  -8.358  -4.027  1.00 31.68           O
ATOM   3313  CB  LYS C 136     -23.040  -7.166  -3.897  1.00 32.00           C
ATOM   3314  CG  LYS C 136     -22.236  -8.233  -4.574  1.00 25.51           C
ATOM   3315  CD  LYS C 136     -21.297  -7.584  -5.571  1.00 30.33           C
ATOM   3316  CE  LYS C 136     -20.600  -8.559  -6.457  1.00 32.49           C
ATOM   3317  NZ  LYS C 136     -19.716  -7.904  -7.471  1.00 22.47           N
ATOM   3318  N   LEU C 137     -24.976  -9.749  -2.447  1.00 29.95           N
ATOM   3319  CA  LEU C 137     -25.897 -10.823  -2.758  1.00 27.80           C
ATOM   3320  C   LEU C 137     -27.233 -10.657  -1.964  1.00 32.28           C
ATOM   3321  O   LEU C 137     -27.249 -10.355  -0.766  1.00 30.86           O
ATOM   3322  CB  LEU C 137     -25.179 -12.148  -2.416  1.00 26.75           C
ATOM   3323  CG  LEU C 137     -25.858 -13.455  -2.665  1.00 31.50           C
ATOM   3324  CD1 LEU C 137     -26.089 -13.698  -4.143  1.00 30.90           C
ATOM   3325  CD2 LEU C 137     -25.004 -14.587  -2.111  1.00 33.93           C
ATOM   3326  N   ARG C 138     -28.346 -10.811  -2.682  1.00 28.47           N
ATOM   3327  CA  ARG C 138     -29.721 -10.837  -2.166  1.00 27.49           C
ATOM   3328  C   ARG C 138     -30.334 -12.141  -2.606  1.00 28.86           C
ATOM   3329  O   ARG C 138     -30.428 -12.365  -3.810  1.00 29.69           O
ATOM   3330  CB  ARG C 138     -30.543  -9.624  -2.644  1.00 27.12           C
ATOM   3331  CG  ARG C 138     -29.931  -8.267  -2.334  1.00 31.37           C
ATOM   3332  CD  ARG C 138     -29.769  -7.954  -0.849  1.00 32.64           C
ATOM   3333  NE  ARG C 138     -29.131  -6.644  -0.692  1.00 34.18           N
ATOM   3334  CZ  ARG C 138     -27.825  -6.439  -0.549  1.00 37.39           C
ATOM   3335  NH1 ARG C 138     -26.987  -7.465  -0.478  1.00 32.80           N
ATOM   3336  NH2 ARG C 138     -27.349  -5.206  -0.447  1.00 24.51           N
ATOM   3337  N   VAL C 139     -30.630 -13.064  -1.673  1.00 22.73           N
ATOM   3338  CA  VAL C 139     -31.126 -14.390  -2.060  1.00 19.75           C
ATOM   3339  C   VAL C 139     -32.639 -14.450  -1.860  1.00 26.44           C
ATOM   3340  O   VAL C 139     -33.166 -14.054  -0.814  1.00 27.97           O
ATOM   3341  CB  VAL C 139     -30.405 -15.531  -1.289  1.00 21.44           C
ATOM   3342  CG1 VAL C 139     -30.962 -16.907  -1.678  1.00 20.46           C
ATOM   3343  CG2 VAL C 139     -28.889 -15.493  -1.525  1.00 20.37           C
ATOM   3344  N   ILE C 140     -33.327 -14.918  -2.896  1.00 24.13           N
ATOM   3345  CA  ILE C 140     -34.770 -15.186  -2.918  1.00 24.86           C
ATOM   3346  C   ILE C 140     -34.874 -16.689  -3.139  1.00 28.54           C
ATOM   3347  O   ILE C 140     -34.439 -17.181  -4.186  1.00 26.13           O
ATOM   3348  CB  ILE C 140     -35.566 -14.332  -3.954  1.00 28.76           C
ATOM   3349  CG1 ILE C 140     -35.344 -12.803  -3.813  1.00 29.73           C
ATOM   3350  CG2 ILE C 140     -37.025 -14.692  -3.920  1.00 28.96           C
ATOM   3351  CD1 ILE C 140     -34.085 -12.232  -4.518  1.00 38.96           C
ATOM   3352  N   CYS C 141     -35.288 -17.431  -2.110  1.00 26.84           N
ATOM   3353  CA  CYS C 141     -35.338 -18.883  -2.221  1.00 26.83           C
ATOM   3354  C   CYS C 141     -36.705 -19.349  -1.824  1.00 32.46           C
ATOM   3355  O   CYS C 141     -37.127 -19.173  -0.688  1.00 34.18           O
ATOM   3356  CB  CYS C 141     -34.245 -19.551  -1.389  1.00 26.30           C
ATOM   3357  SG  CYS C 141     -34.099 -21.348  -1.649  1.00 29.65           S
ATOM   3358  N   GLU C 142     -37.400 -19.919  -2.790  1.00 30.27           N
ATOM   3359  CA  GLU C 142     -38.759 -20.381  -2.637  1.00 33.35           C
ATOM   3360  C   GLU C 142     -38.819 -21.613  -1.708  1.00 37.04           C
ATOM   3361  O   GLU C 142     -38.091 -22.585  -1.916  1.00 36.21           O
ATOM   3362  CB  GLU C 142     -39.337 -20.705  -4.029  1.00 36.08           C
ATOM   3363  CG  GLU C 142     -40.821 -21.027  -4.046  1.00 53.00           C
ATOM   3364  CD  GLU C 142     -41.426 -21.331  -5.408  1.00 81.85           C
ATOM   3365  OE1 GLU C 142     -40.728 -21.171  -6.440  1.00 48.78           O
ATOM   3366  OE2 GLU C 142     -42.616 -21.730  -5.437  1.00 88.88           O
ATOM   3367  N   PRO C 143     -39.657 -21.580  -0.658  1.00 34.95           N
ATOM   3368  CA  PRO C 143     -39.810 -22.784   0.190  1.00 36.28           C
ATOM   3369  C   PRO C 143     -40.270 -23.961  -0.668  1.00 39.69           C
ATOM   3370  O   PRO C 143     -41.095 -23.807  -1.589  1.00 38.83           O
ATOM   3371  CB  PRO C 143     -40.861 -22.377   1.240  1.00 38.80           C
ATOM   3372  CG  PRO C 143     -40.963 -20.901   1.140  1.00 43.36           C
ATOM   3373  CD  PRO C 143     -40.615 -20.531  -0.270  1.00 38.01           C
ATOM   3374  N   GLY C 144     -39.665 -25.102  -0.429  1.00 35.52           N
ATOM   3375  CA  GLY C 144     -39.939 -26.266  -1.258  1.00 35.21           C
ATOM   3376  C   GLY C 144     -38.719 -26.617  -2.077  1.00 35.92           C
ATOM   3377  O   GLY C 144     -38.646 -27.724  -2.599  1.00 37.74           O
ATOM   3378  N   PHE C 145     -37.749 -25.671  -2.200  1.00 29.19           N
ATOM   3379  CA  PHE C 145     -36.460 -25.906  -2.858  1.00 27.68           C
ATOM   3380  C   PHE C 145     -35.763 -27.046  -2.105  1.00 34.13           C
ATOM   3381  O   PHE C 145     -35.743 -27.011  -0.873  1.00 35.30           O
ATOM   3382  CB  PHE C 145     -35.627 -24.629  -2.915  1.00 26.57           C
ATOM   3383  CG  PHE C 145     -34.223 -24.853  -3.416  1.00 27.68           C
ATOM   3384  CD1 PHE C 145     -33.989 -25.255  -4.733  1.00 31.49           C
ATOM   3385  CD2 PHE C 145     -33.123 -24.620  -2.589  1.00 27.32           C
ATOM   3386  CE1 PHE C 145     -32.690 -25.439  -5.205  1.00 30.80           C
ATOM   3387  CE2 PHE C 145     -31.825 -24.785  -3.069  1.00 29.18           C
ATOM   3388  CZ  PHE C 145     -31.615 -25.195  -4.375  1.00 28.11           C
ATOM   3389  N   TYR C 146     -35.272 -28.083  -2.822  1.00 31.59           N
ATOM   3390  CA  TYR C 146     -34.751 -29.325  -2.221  1.00 33.04           C
ATOM   3391  C   TYR C 146     -33.523 -29.096  -1.258  1.00 36.66           C
ATOM   3392  O   TYR C 146     -33.257 -29.972  -0.433  1.00 39.58           O
ATOM   3393  CB  TYR C 146     -34.377 -30.353  -3.301  1.00 34.23           C
ATOM   3394  CG  TYR C 146     -33.057 -30.176  -4.008  1.00 34.56           C
ATOM   3395  CD1 TYR C 146     -32.698 -28.951  -4.563  1.00 35.04           C
ATOM   3396  CD2 TYR C 146     -32.235 -31.273  -4.271  1.00 35.52           C
ATOM   3397  CE1 TYR C 146     -31.477 -28.781  -5.207  1.00 34.92           C
ATOM   3398  CE2 TYR C 146     -31.043 -31.130  -4.977  1.00 35.29           C
ATOM   3399  CZ  TYR C 146     -30.670 -29.881  -5.447  1.00 41.44           C
ATOM   3400  OH  TYR C 146     -29.513 -29.725  -6.157  1.00 41.90           O
ATOM   3401  N   ARG C 147     -32.843 -27.945  -1.312  1.00 29.00           N
ATOM   3402  CA  ARG C 147     -31.736 -27.658  -0.392  1.00 27.59           C
ATOM   3403  C   ARG C 147     -31.974 -26.320   0.324  1.00 27.84           C
ATOM   3404  O   ARG C 147     -31.023 -25.599   0.649  1.00 25.50           O
ATOM   3405  CB  ARG C 147     -30.370 -27.656  -1.122  1.00 25.88           C
ATOM   3406  CG  ARG C 147     -29.918 -29.025  -1.596  1.00 28.82           C
ATOM   3407  CD  ARG C 147     -29.631 -29.993  -0.454  1.00 38.19           C
ATOM   3408  NE  ARG C 147     -29.255 -31.308  -0.971  1.00 47.04           N
ATOM   3409  CZ  ARG C 147     -30.122 -32.276  -1.260  1.00 62.45           C
ATOM   3410  NH1 ARG C 147     -31.421 -32.097  -1.057  1.00 40.50           N
ATOM   3411  NH2 ARG C 147     -29.696 -33.431  -1.748  1.00 57.80           N
ATOM   3412  N   TYR C 148     -33.243 -26.021   0.609  1.00 25.55           N
ATOM   3413  CA  TYR C 148     -33.679 -24.784   1.264  1.00 25.81           C
ATOM   3414  C   TYR C 148     -32.988 -24.563   2.625  1.00 30.42           C
ATOM   3415  O   TYR C 148     -32.573 -23.448   2.924  1.00 30.28           O
ATOM   3416  CB  TYR C 148     -35.210 -24.800   1.472  1.00 28.03           C
ATOM   3417  CG  TYR C 148     -35.737 -23.510   2.067  1.00 30.91           C
ATOM   3418  CD1 TYR C 148     -36.060 -22.426   1.252  1.00 32.94           C
ATOM   3419  CD2 TYR C 148     -35.872 -23.356   3.447  1.00 31.48           C
ATOM   3420  CE1 TYR C 148     -36.506 -21.224   1.796  1.00 34.06           C
ATOM   3421  CE2 TYR C 148     -36.271 -22.138   4.004  1.00 32.25           C
ATOM   3422  CZ  TYR C 148     -36.603 -21.083   3.169  1.00 40.34           C
ATOM   3423  OH  TYR C 148     -37.024 -19.884   3.667  1.00 43.09           O
ATOM   3424  N   ASP C 149     -32.928 -25.590   3.468  1.00 28.61           N
ATOM   3425  CA  ASP C 149     -32.376 -25.440   4.813  1.00 28.88           C
ATOM   3426  C   ASP C 149     -30.889 -25.140   4.761  1.00 31.86           C
ATOM   3427  O   ASP C 149     -30.429 -24.356   5.590  1.00 33.16           O
ATOM   3428  CB  ASP C 149     -32.654 -26.679   5.670  1.00 31.35           C
ATOM   3429  CG  ASP C 149     -34.138 -26.779   5.968  1.00 41.32           C
ATOM   3430  OD1 ASP C 149     -34.697 -25.827   6.605  1.00 39.12           O
ATOM   3431  OD2 ASP C 149     -34.759 -27.761   5.525  1.00 55.42           O
ATOM   3432  N   ASN C 150     -30.159 -25.681   3.774  1.00 25.57           N
ATOM   3433  CA  ASN C 150     -28.757 -25.339   3.562  1.00 24.78           C
ATOM   3434  C   ASN C 150     -28.621 -23.866   3.205  1.00 29.35           C
ATOM   3435  O   ASN C 150     -27.781 -23.178   3.779  1.00 29.62           O
ATOM   3436  CB  ASN C 150     -28.141 -26.209   2.468  1.00 25.72           C
ATOM   3437  CG  ASN C 150     -27.722 -27.569   2.957  1.00 40.61           C
ATOM   3438  OD1 ASN C 150     -26.626 -27.734   3.526  1.00 39.97           O
ATOM   3439  ND2 ASN C 150     -28.546 -28.575   2.696  1.00 23.23           N
ATOM   3440  N   VAL C 151     -29.468 -23.374   2.290  1.00 26.70           N
ATOM   3441  CA  VAL C 151     -29.464 -21.969   1.857  1.00 25.99           C
ATOM   3442  C   VAL C 151     -29.758 -21.076   3.076  1.00 30.69           C
ATOM   3443  O   VAL C 151     -28.982 -20.144   3.333  1.00 29.90           O
ATOM   3444  CB  VAL C 151     -30.457 -21.720   0.686  1.00 27.86           C
ATOM   3445  CG1 VAL C 151     -30.675 -20.230   0.413  1.00 26.71           C
ATOM   3446  CG2 VAL C 151     -29.986 -22.446  -0.576  1.00 26.88           C
ATOM   3447  N   ARG C 152     -30.810 -21.407   3.852  1.00 27.54           N
ATOM   3448  CA  ARG C 152     -31.230 -20.646   5.041  1.00 27.72           C
ATOM   3449  C   ARG C 152     -30.118 -20.588   6.109  1.00 31.39           C
ATOM   3450  O   ARG C 152     -29.826 -19.504   6.613  1.00 31.27           O
ATOM   3451  CB  ARG C 152     -32.503 -21.261   5.643  1.00 25.79           C
ATOM   3452  CG  ARG C 152     -32.915 -20.657   6.977  1.00 27.00           C
ATOM   3453  CD  ARG C 152     -34.067 -21.385   7.627  1.00 34.00           C
ATOM   3454  NE  ARG C 152     -33.865 -22.825   7.850  1.00 27.55           N
ATOM   3455  CZ  ARG C 152     -33.286 -23.348   8.926  1.00 39.91           C
ATOM   3456  NH1 ARG C 152     -32.738 -22.559   9.843  1.00 21.63           N
ATOM   3457  NH2 ARG C 152     -33.197 -24.663   9.065  1.00 29.78           N
ATOM   3458  N   LEU C 153     -29.510 -21.736   6.437  1.00 28.19           N
ATOM   3459  CA  LEU C 153     -28.450 -21.843   7.447  1.00 29.21           C
ATOM   3460  C   LEU C 153     -27.134 -21.145   7.024  1.00 32.92           C
ATOM   3461  O   LEU C 153     -26.471 -20.544   7.882  1.00 34.12           O
ATOM   3462  CB  LEU C 153     -28.157 -23.313   7.762  1.00 29.83           C
ATOM   3463  CG  LEU C 153     -29.206 -24.021   8.630  1.00 35.18           C
ATOM   3464  CD1 LEU C 153     -29.102 -25.556   8.504  1.00 35.79           C
ATOM   3465  CD2 LEU C 153     -29.154 -23.538  10.071  1.00 37.09           C
ATOM   3466  N   THR C 154     -26.776 -21.194   5.730  1.00 26.76           N
ATOM   3467  CA  THR C 154     -25.542 -20.567   5.223  1.00 25.78           C
ATOM   3468  C   THR C 154     -25.725 -19.035   5.158  1.00 28.11           C
ATOM   3469  O   THR C 154     -24.849 -18.312   5.625  1.00 29.95           O
ATOM   3470  CB  THR C 154     -25.150 -21.166   3.848  1.00 29.74           C
ATOM   3471  OG1 THR C 154     -25.143 -22.588   3.965  1.00 28.50           O
ATOM   3472  CG2 THR C 154     -23.778 -20.743   3.403  1.00 23.18           C
ATOM   3473  N   CYS C 155     -26.859 -18.549   4.647  1.00 23.67           N
ATOM   3474  CA  CYS C 155     -27.176 -17.112   4.610  1.00 23.37           C
ATOM   3475  C   CYS C 155     -27.215 -16.535   6.028  1.00 27.86           C
ATOM   3476  O   CYS C 155     -26.683 -15.449   6.262  1.00 28.13           O
ATOM   3477  CB  CYS C 155     -28.497 -16.856   3.887  1.00 23.37           C
ATOM   3478  SG  CYS C 155     -28.408 -17.110   2.093  1.00 26.20           S
ATOM   3479  N   ALA C 156     -27.790 -17.278   6.981  1.00 25.27           N
ATOM   3480  CA  ALA C 156     -27.865 -16.850   8.388  1.00 25.42           C
ATOM   3481  C   ALA C 156     -26.458 -16.679   8.954  1.00 33.62           C
ATOM   3482  O   ALA C 156     -26.172 -15.639   9.548  1.00 36.24           O
ATOM   3483  CB  ALA C 156     -28.659 -17.848   9.221  1.00 25.01           C
ATOM   3484  N   ARG C 157     -25.571 -17.665   8.712  1.00 27.71           N
ATOM   3485  CA  ARG C 157     -24.205 -17.614   9.212  1.00 27.79           C
ATOM   3486  C   ARG C 157     -23.428 -16.409   8.653  1.00 30.95           C
ATOM   3487  O   ARG C 157     -22.676 -15.773   9.392  1.00 31.25           O
ATOM   3488  CB  ARG C 157     -23.446 -18.917   8.867  1.00 27.15           C
ATOM   3489  CG  ARG C 157     -22.101 -18.997   9.582  1.00 24.36           C
ATOM   3490  CD  ARG C 157     -21.381 -20.283   9.283  1.00 37.42           C
ATOM   3491  NE  ARG C 157     -20.119 -20.381  10.025  1.00 36.06           N
ATOM   3492  CZ  ARG C 157     -20.001 -20.889  11.250  1.00 46.52           C
ATOM   3493  NH1 ARG C 157     -21.067 -21.363  11.888  1.00 37.64           N
ATOM   3494  NH2 ARG C 157     -18.825 -20.913  11.850  1.00 38.72           N
ATOM   3495  N   TYR C 158     -23.598 -16.100   7.365  1.00 26.78           N
ATOM   3496  CA  TYR C 158     -22.794 -15.048   6.760  1.00 25.19           C
ATOM   3497  C   TYR C 158     -23.569 -13.722   6.567  1.00 27.18           C
ATOM   3498  O   TYR C 158     -23.046 -12.809   5.946  1.00 25.97           O
ATOM   3499  CB  TYR C 158     -22.239 -15.553   5.429  1.00 25.10           C
ATOM   3500  CG  TYR C 158     -21.349 -16.764   5.648  1.00 26.39           C
ATOM   3501  CD1 TYR C 158     -20.164 -16.661   6.375  1.00 29.59           C
ATOM   3502  CD2 TYR C 158     -21.718 -18.022   5.175  1.00 25.03           C
ATOM   3503  CE1 TYR C 158     -19.366 -17.776   6.612  1.00 30.82           C
ATOM   3504  CE2 TYR C 158     -20.920 -19.140   5.395  1.00 25.81           C
ATOM   3505  CZ  TYR C 158     -19.752 -19.015   6.126  1.00 33.67           C
ATOM   3506  OH  TYR C 158     -18.968 -20.109   6.367  1.00 36.44           O
ATOM   3507  N   GLY C 159     -24.737 -13.594   7.200  1.00 25.83           N
ATOM   3508  CA  GLY C 159     -25.547 -12.376   7.199  1.00 24.70           C
ATOM   3509  C   GLY C 159     -26.049 -11.928   5.845  1.00 30.07           C
ATOM   3510  O   GLY C 159     -26.081 -10.732   5.560  1.00 29.54           O
ATOM   3511  N   VAL C 160     -26.436 -12.887   4.983  1.00 28.47           N
ATOM   3512  CA  VAL C 160     -26.944 -12.583   3.643  1.00 26.14           C
ATOM   3513  C   VAL C 160     -28.482 -12.476   3.731  1.00 29.30           C
ATOM   3514  O   VAL C 160     -29.123 -13.394   4.232  1.00 27.99           O
ATOM   3515  CB  VAL C 160     -26.463 -13.639   2.605  1.00 26.60           C
ATOM   3516  CG1 VAL C 160     -27.180 -13.477   1.255  1.00 25.44           C
ATOM   3517  CG2 VAL C 160     -24.955 -13.550   2.427  1.00 25.67           C
ATOM   3518  N   PRO C 161     -29.079 -11.371   3.245  1.00 28.59           N
ATOM   3519  CA  PRO C 161     -30.555 -11.258   3.281  1.00 29.26           C
ATOM   3520  C   PRO C 161     -31.208 -12.373   2.456  1.00 31.48           C
ATOM   3521  O   PRO C 161     -30.779 -12.645   1.335  1.00 29.84           O
ATOM   3522  CB  PRO C 161     -30.822  -9.865   2.680  1.00 31.31           C
ATOM   3523  CG  PRO C 161     -29.530  -9.154   2.768  1.00 35.13           C
ATOM   3524  CD  PRO C 161     -28.467 -10.178   2.621  1.00 29.57           C
ATOM   3525  N   LEU C 162     -32.220 -13.031   3.046  1.00 27.03           N
ATOM   3526  CA  LEU C 162     -32.948 -14.138   2.451  1.00 24.54           C
ATOM   3527  C   LEU C 162     -34.459 -13.855   2.468  1.00 27.37           C
ATOM   3528  O   LEU C 162     -35.047 -13.602   3.528  1.00 26.93           O
ATOM   3529  CB  LEU C 162     -32.615 -15.423   3.214  1.00 24.23           C
ATOM   3530  CG  LEU C 162     -33.359 -16.700   2.830  1.00 28.51           C
ATOM   3531  CD1 LEU C 162     -33.004 -17.157   1.400  1.00 28.15           C
ATOM   3532  CD2 LEU C 162     -33.062 -17.779   3.802  1.00 27.90           C
ATOM   3533  N   TYR C 163     -35.078 -13.937   1.284  1.00 22.26           N
ATOM   3534  CA  TYR C 163     -36.502 -13.688   1.062  1.00 23.09           C
ATOM   3535  C   TYR C 163     -37.159 -14.945   0.494  1.00 28.28           C
ATOM   3536  O   TYR C 163     -36.461 -15.809  -0.024  1.00 27.89           O
ATOM   3537  CB  TYR C 163     -36.670 -12.483   0.113  1.00 23.42           C
ATOM   3538  CG  TYR C 163     -36.117 -11.202   0.702  1.00 24.41           C
ATOM   3539  CD1 TYR C 163     -34.769 -10.866   0.562  1.00 25.26           C
ATOM   3540  CD2 TYR C 163     -36.934 -10.336   1.421  1.00 27.20           C
ATOM   3541  CE1 TYR C 163     -34.249  -9.704   1.130  1.00 26.56           C
ATOM   3542  CE2 TYR C 163     -36.430  -9.168   1.986  1.00 29.03           C
ATOM   3543  CZ  TYR C 163     -35.086  -8.860   1.847  1.00 38.37           C
ATOM   3544  OH  TYR C 163     -34.599  -7.717   2.429  1.00 41.34           O
ATOM   3545  N   GLN C 164     -38.480 -15.059   0.605  1.00 26.65           N
ATOM   3546  CA  GLN C 164     -39.222 -16.242   0.143  1.00 27.46           C
ATOM   3547  C   GLN C 164     -39.866 -16.024  -1.205  1.00 34.67           C
ATOM   3548  O   GLN C 164     -40.261 -17.001  -1.850  1.00 36.11           O
ATOM   3549  CB  GLN C 164     -40.296 -16.662   1.144  1.00 29.39           C
ATOM   3550  CG  GLN C 164     -39.660 -17.256   2.390  1.00 46.09           C
ATOM   3551  CD  GLN C 164     -40.584 -18.039   3.278  1.00 57.76           C
ATOM   3552  OE1 GLN C 164     -41.811 -17.861   3.275  1.00 38.73           O
ATOM   3553  NE2 GLN C 164     -39.984 -18.928   4.080  1.00 56.14           N
ATOM   3554  N   ASN C 165     -39.954 -14.766  -1.653  1.00 32.62           N
ATOM   3555  CA  ASN C 165     -40.520 -14.415  -2.956  1.00 33.44           C
ATOM   3556  C   ASN C 165     -39.971 -13.057  -3.408  1.00 39.26           C
ATOM   3557  O   ASN C 165     -39.495 -12.261  -2.588  1.00 38.68           O
ATOM   3558  CB  ASN C 165     -42.057 -14.414  -2.922  1.00 29.79           C
ATOM   3559  CG  ASN C 165     -42.636 -13.482  -1.917  1.00 48.87           C
ATOM   3560  OD1 ASN C 165     -42.614 -12.261  -2.092  1.00 41.62           O
ATOM   3561  ND2 ASN C 165     -43.194 -14.041  -0.855  1.00 44.75           N
ATOM   3562  N   MSE C 166     -40.007 -12.827  -4.731  1.00 36.79           N
ATOM   3563  CA  MSE C 166     -39.554 -11.622  -5.407  1.00 36.09           C
ATOM   3564  C   MSE C 166     -40.345 -10.403  -4.988  1.00 42.18           C
ATOM   3565  O   MSE C 166     -39.733  -9.347  -4.861  1.00 42.06           O
ATOM   3566  CB  MSE C 166     -39.644 -11.787  -6.928  1.00 38.72           C
ATOM   3567  CG  MSE C 166     -38.511 -12.637  -7.503  1.00 44.64           C
ATOM   3568 SE   MSE C 166     -36.709 -11.868  -7.267  0.75 51.34          SE
ATOM   3569  CE  MSE C 166     -36.834 -10.310  -8.425  1.00 48.33           C
ATOM   3570  N   ASP C 167     -41.673 -10.528  -4.734  1.00 40.87           N
ATOM   3571  CA  ASP C 167     -42.496  -9.391  -4.308  1.00 42.53           C
ATOM   3572  C   ASP C 167     -41.971  -8.785  -3.001  1.00 43.59           C
ATOM   3573  O   ASP C 167     -41.768  -7.579  -2.943  1.00 43.13           O
ATOM   3574  CB  ASP C 167     -43.964  -9.791  -4.148  1.00 48.22           C
ATOM   3575  CG  ASP C 167     -44.707 -10.025  -5.453  1.00 74.54           C
ATOM   3576  OD1 ASP C 167     -44.273  -9.467  -6.502  1.00 76.44           O
ATOM   3577  OD2 ASP C 167     -45.770 -10.694  -5.419  1.00 87.24           O
ATOM   3578  N   ASP C 168     -41.693  -9.613  -1.982  1.00 39.04           N
ATOM   3579  CA  ASP C 168     -41.147  -9.152  -0.703  1.00 37.84           C
ATOM   3580  C   ASP C 168     -39.792  -8.475  -0.899  1.00 39.75           C
ATOM   3581  O   ASP C 168     -39.558  -7.408  -0.329  1.00 41.50           O
ATOM   3582  CB  ASP C 168     -41.011 -10.319   0.292  1.00 39.06           C
ATOM   3583  CG  ASP C 168     -42.313 -10.942   0.773  1.00 51.36           C
ATOM   3584  OD1 ASP C 168     -43.385 -10.309   0.598  1.00 54.31           O
ATOM   3585  OD2 ASP C 168     -42.258 -12.032   1.372  1.00 57.20           O
ATOM   3586  N   PHE C 169     -38.912  -9.069  -1.721  1.00 31.99           N
ATOM   3587  CA  PHE C 169     -37.601  -8.500  -1.950  1.00 29.32           C
ATOM   3588  C   PHE C 169     -37.695  -7.168  -2.717  1.00 36.09           C
ATOM   3589  O   PHE C 169     -37.067  -6.198  -2.315  1.00 35.95           O
ATOM   3590  CB  PHE C 169     -36.665  -9.477  -2.704  1.00 28.50           C
ATOM   3591  CG  PHE C 169     -35.429  -8.753  -3.196  1.00 27.70           C
ATOM   3592  CD1 PHE C 169     -34.477  -8.285  -2.296  1.00 29.18           C
ATOM   3593  CD2 PHE C 169     -35.291  -8.406  -4.540  1.00 28.62           C
ATOM   3594  CE1 PHE C 169     -33.405  -7.498  -2.727  1.00 29.28           C
ATOM   3595  CE2 PHE C 169     -34.187  -7.649  -4.981  1.00 30.63           C
ATOM   3596  CZ  PHE C 169     -33.251  -7.202  -4.071  1.00 27.80           C
ATOM   3597  N   LEU C 170     -38.447  -7.127  -3.813  1.00 34.77           N
ATOM   3598  CA  LEU C 170     -38.485  -5.931  -4.650  1.00 35.93           C
ATOM   3599  C   LEU C 170     -39.099  -4.758  -3.887  1.00 45.51           C
ATOM   3600  O   LEU C 170     -38.647  -3.645  -4.104  1.00 46.57           O
ATOM   3601  CB  LEU C 170     -39.212  -6.169  -5.992  1.00 35.36           C
ATOM   3602  CG  LEU C 170     -38.465  -7.107  -6.947  1.00 37.04           C
ATOM   3603  CD1 LEU C 170     -39.340  -7.526  -8.084  1.00 38.91           C
ATOM   3604  CD2 LEU C 170     -37.132  -6.502  -7.442  1.00 36.54           C
ATOM   3605  N   LYS C 171     -40.035  -4.988  -2.945  1.00 45.61           N
ATOM   3606  CA  LYS C 171     -40.609  -3.896  -2.135  1.00 47.85           C
ATOM   3607  C   LYS C 171     -39.530  -3.201  -1.297  1.00 53.52           C
ATOM   3608  O   LYS C 171     -39.573  -1.982  -1.096  1.00 55.79           O
ATOM   3609  CB  LYS C 171     -41.726  -4.391  -1.195  1.00 51.25           C
ATOM   3610  CG  LYS C 171     -43.047  -4.797  -1.842  1.00 62.04           C
ATOM   3611  CD  LYS C 171     -44.027  -5.277  -0.749  1.00 72.12           C
ATOM   3612  CE  LYS C 171     -45.244  -6.039  -1.244  1.00 86.67           C
ATOM   3613  NZ  LYS C 171     -46.128  -5.233  -2.129  1.00100.33           N
ATOM   3614  N   THR C 172     -38.557  -4.000  -0.830  1.00 48.40           N
ATOM   3615  CA  THR C 172     -37.422  -3.645   0.016  1.00 47.70           C
ATOM   3616  C   THR C 172     -36.487  -2.648  -0.709  1.00 55.31           C
ATOM   3617  O   THR C 172     -35.780  -1.875  -0.055  1.00 55.22           O
ATOM   3618  CB  THR C 172     -36.714  -4.953   0.365  1.00 44.90           C
ATOM   3619  OG1 THR C 172     -36.654  -5.115   1.768  1.00 52.26           O
ATOM   3620  CG2 THR C 172     -35.363  -5.125  -0.299  1.00 36.57           C
ATOM   3621  N   MSE C 173     -36.522  -2.680  -2.052  1.00 54.43           N
ATOM   3622  CA  MSE C 173     -35.723  -1.910  -2.990  1.00 55.74           C
ATOM   3623  C   MSE C 173     -35.945  -0.407  -2.784  1.00 66.90           C
ATOM   3624  O   MSE C 173     -36.967   0.159  -3.201  1.00 69.15           O
ATOM   3625  CB  MSE C 173     -36.087  -2.330  -4.421  1.00 57.43           C
ATOM   3626  CG  MSE C 173     -34.971  -2.172  -5.418  1.00 63.10           C
ATOM   3627 SE   MSE C 173     -33.666  -3.601  -5.323  0.75 66.72          SE
ATOM   3628  CE  MSE C 173     -32.365  -2.848  -6.563  1.00 63.56           C
TER
ENDMDL
MODEL      50
ATOM     16  N   LYS A   3     -25.078  -1.852 -10.805  1.00 23.59           N
ATOM     17  CA  LYS A   3     -25.084  -2.970 -11.731  1.00 22.64           C
ATOM     18  C   LYS A   3     -25.549  -4.206 -10.952  1.00 21.09           C
ATOM     19  O   LYS A   3     -25.000  -4.531  -9.897  1.00 20.33           O
ATOM     20  CB  LYS A   3     -23.692  -3.199 -12.341  1.00 22.67           C
ATOM     21  CG  LYS A   3     -22.999  -1.909 -12.763  1.00 25.78           C
ATOM     22  CD  LYS A   3     -22.119  -1.990 -14.008  1.00 29.68           C
ATOM     23  CE  LYS A   3     -21.207  -3.185 -14.019  1.00 32.58           C
ATOM     24  NZ  LYS A   3     -21.175  -3.765 -15.401  1.00 34.87           N
ATOM     25  N   ILE A   4     -26.583  -4.846 -11.470  1.00 19.62           N
ATOM     26  CA  ILE A   4     -27.152  -6.047 -10.868  1.00 19.87           C
ATOM     27  C   ILE A   4     -26.846  -7.257 -11.774  1.00 19.43           C
ATOM     28  O   ILE A   4     -27.046  -7.180 -12.984  1.00 18.87           O
ATOM     29  CB  ILE A   4     -28.696  -5.900 -10.652  1.00 19.29           C
ATOM     30  CG1 ILE A   4     -28.996  -4.767  -9.661  1.00 20.31           C
ATOM     31  CG2 ILE A   4     -29.332  -7.212 -10.136  1.00 18.39           C
ATOM     32  CD1 ILE A   4     -30.526  -4.537  -9.428  1.00 19.86           C
ATOM     33  N   TYR A   5     -26.371  -8.364 -11.190  1.00 19.59           N
ATOM     34  CA  TYR A   5     -26.344  -9.665 -11.906  1.00 19.32           C
ATOM     35  C   TYR A   5     -27.542 -10.485 -11.417  1.00 19.55           C
ATOM     36  O   TYR A   5     -27.718 -10.706 -10.219  1.00 20.01           O
ATOM     37  CB  TYR A   5     -25.032 -10.417 -11.656  1.00 19.14           C
ATOM     38  CG  TYR A   5     -24.919 -11.745 -12.386  1.00 19.38           C
ATOM     39  CD1 TYR A   5     -24.433 -11.835 -13.676  1.00 18.63           C
ATOM     40  CD2 TYR A   5     -25.308 -12.919 -11.770  1.00 21.62           C
ATOM     41  CE1 TYR A   5     -24.333 -13.049 -14.326  1.00 20.61           C
ATOM     42  CE2 TYR A   5     -25.233 -14.146 -12.418  1.00 19.41           C
ATOM     43  CZ  TYR A   5     -24.742 -14.220 -13.684  1.00 20.76           C
ATOM     44  OH  TYR A   5     -24.694 -15.449 -14.296  1.00 20.20           O
ATOM     45  N   PHE A   6     -28.363 -10.930 -12.359  1.00 19.45           N
ATOM     46  CA  PHE A   6     -29.547 -11.711 -12.046  1.00 19.41           C
ATOM     47  C   PHE A   6     -29.230 -13.214 -12.220  1.00 19.42           C
ATOM     48  O   PHE A   6     -29.188 -13.746 -13.331  1.00 20.52           O
ATOM     49  CB  PHE A   6     -30.710 -11.243 -12.915  1.00 18.73           C
ATOM     50  CG  PHE A   6     -32.026 -11.790 -12.510  1.00 18.68           C
ATOM     51  CD1 PHE A   6     -32.945 -11.005 -11.838  1.00 18.31           C
ATOM     52  CD2 PHE A   6     -32.399 -13.086 -12.873  1.00 19.94           C
ATOM     53  CE1 PHE A   6     -34.198 -11.513 -11.507  1.00 18.26           C
ATOM     54  CE2 PHE A   6     -33.647 -13.592 -12.517  1.00 16.40           C
ATOM     55  CZ  PHE A   6     -34.540 -12.805 -11.829  1.00 17.44           C
ATOM     56  N   ALA A   7     -28.983 -13.858 -11.088  1.00 18.84           N
ATOM     57  CA  ALA A   7     -28.663 -15.269 -10.979  1.00 18.19           C
ATOM     58  C   ALA A   7     -29.947 -16.095 -10.824  1.00 17.69           C
ATOM     59  O   ALA A   7     -30.760 -15.845  -9.932  1.00 17.86           O
ATOM     60  CB  ALA A   7     -27.715 -15.515  -9.704  1.00 17.02           C
ATOM     61  N   GLY A   8     -30.110 -17.110 -11.651  1.00 17.85           N
ATOM     62  CA  GLY A   8     -31.310 -17.952 -11.565  1.00 17.30           C
ATOM     63  C   GLY A   8     -31.297 -18.915 -12.688  1.00 16.42           C
ATOM     64  O   GLY A   8     -30.654 -18.637 -13.674  1.00 16.86           O
ATOM     65  N   PRO A   9     -31.930 -20.093 -12.528  1.00 16.75           N
ATOM     66  CA  PRO A   9     -31.944 -20.991 -13.681  1.00 16.87           C
ATOM     67  C   PRO A   9     -32.698 -20.334 -14.852  1.00 16.91           C
ATOM     68  O   PRO A   9     -33.658 -19.575 -14.640  1.00 16.90           O
ATOM     69  CB  PRO A   9     -32.704 -22.241 -13.172  1.00 17.33           C
ATOM     70  CG  PRO A   9     -33.566 -21.724 -12.009  1.00 15.59           C
ATOM     71  CD  PRO A   9     -32.709 -20.614 -11.396  1.00 17.09           C
ATOM     72  N   LEU A  10     -32.299 -20.672 -16.063  1.00 17.55           N
ATOM     73  CA  LEU A  10     -32.779 -19.947 -17.263  1.00 17.90           C
ATOM     74  C   LEU A  10     -32.987 -20.923 -18.412  1.00 17.81           C
ATOM     75  O   LEU A  10     -32.832 -20.557 -19.571  1.00 18.63           O
ATOM     76  CB  LEU A  10     -31.788 -18.844 -17.662  1.00 17.00           C
ATOM     77  CG  LEU A  10     -30.360 -19.269 -18.079  1.00 17.17           C
ATOM     78  CD1 LEU A  10     -29.901 -18.537 -19.363  1.00 12.72           C
ATOM     79  CD2 LEU A  10     -29.282 -19.071 -16.949  1.00 14.58           C
ATOM     80  N   PHE A  11     -33.389 -22.150 -18.090  1.00 17.23           N
ATOM     81  CA  PHE A  11     -33.409 -23.212 -19.083  1.00 16.93           C
ATOM     82  C   PHE A  11     -34.801 -23.595 -19.594  1.00 17.89           C
ATOM     83  O   PHE A  11     -34.989 -23.812 -20.813  1.00 17.46           O
ATOM     84  CB  PHE A  11     -32.636 -24.382 -18.504  1.00 17.46           C
ATOM     85  CG  PHE A  11     -31.331 -23.940 -17.848  1.00 17.20           C
ATOM     86  CD1 PHE A  11     -30.268 -23.444 -18.629  1.00 19.73           C
ATOM     87  CD2 PHE A  11     -31.173 -23.948 -16.487  1.00 15.87           C
ATOM     88  CE1 PHE A  11     -29.075 -22.978 -18.029  1.00 17.63           C
ATOM     89  CE2 PHE A  11     -29.985 -23.486 -15.905  1.00 17.41           C
ATOM     90  CZ  PHE A  11     -28.935 -23.015 -16.695  1.00 16.67           C
ATOM     91  N   SER A  12     -35.772 -23.677 -18.674  1.00 17.67           N
ATOM     92  CA  SER A  12     -37.156 -24.007 -18.994  1.00 16.76           C
ATOM     93  C   SER A  12     -37.944 -22.761 -19.346  1.00 16.48           C
ATOM     94  O   SER A  12     -37.614 -21.652 -18.920  1.00 16.45           O
ATOM     95  CB  SER A  12     -37.820 -24.669 -17.775  1.00 17.72           C
ATOM     96  OG  SER A  12     -37.998 -23.718 -16.689  1.00 15.58           O
ATOM     97  N   GLN A  13     -39.024 -22.929 -20.107  1.00 16.36           N
ATOM     98  CA  GLN A  13     -39.862 -21.778 -20.410  1.00 16.44           C
ATOM     99  C   GLN A  13     -40.395 -21.173 -19.136  1.00 16.73           C
ATOM    100  O   GLN A  13     -40.490 -19.922 -19.040  1.00 16.74           O
ATOM    101  CB  GLN A  13     -41.015 -22.139 -21.330  1.00 16.26           C
ATOM    102  CG  GLN A  13     -40.587 -22.393 -22.719  1.00 17.51           C
ATOM    103  CD  GLN A  13     -39.980 -21.180 -23.379  1.00 19.23           C
ATOM    104  OE1 GLN A  13     -40.644 -20.156 -23.564  1.00 20.82           O
ATOM    105  NE2 GLN A  13     -38.719 -21.297 -23.754  1.00 15.84           N
ATOM    106  N   ALA A  14     -40.718 -21.997 -18.125  1.00 16.26           N
ATOM    107  CA  ALA A  14     -41.238 -21.380 -16.858  1.00 17.01           C
ATOM    108  C   ALA A  14     -40.238 -20.364 -16.299  1.00 17.52           C
ATOM    109  O   ALA A  14     -40.616 -19.253 -15.864  1.00 19.03           O
ATOM    110  CB  ALA A  14     -41.592 -22.434 -15.771  1.00 15.30           C
ATOM    111  N   ASP A  15     -38.970 -20.737 -16.273  1.00 17.88           N
ATOM    112  CA  ASP A  15     -37.957 -19.880 -15.611  1.00 18.49           C
ATOM    113  C   ASP A  15     -37.586 -18.668 -16.489  1.00 18.17           C
ATOM    114  O   ASP A  15     -37.461 -17.562 -15.988  1.00 19.72           O
ATOM    115  CB  ASP A  15     -36.736 -20.687 -15.215  1.00 17.65           C
ATOM    116  CG  ASP A  15     -37.004 -21.651 -14.021  1.00 21.83           C
ATOM    117  OD1 ASP A  15     -37.896 -21.352 -13.159  1.00 23.97           O
ATOM    118  OD2 ASP A  15     -36.302 -22.712 -13.920  1.00 22.74           O
ATOM    119  N   LEU A  16     -37.463 -18.888 -17.798  1.00 18.50           N
ATOM    120  CA  LEU A  16     -37.181 -17.842 -18.769  1.00 18.29           C
ATOM    121  C   LEU A  16     -38.251 -16.759 -18.703  1.00 18.53           C
ATOM    122  O   LEU A  16     -37.936 -15.557 -18.612  1.00 17.77           O
ATOM    123  CB  LEU A  16     -37.126 -18.420 -20.183  1.00 17.76           C
ATOM    124  CG  LEU A  16     -35.815 -19.125 -20.580  1.00 19.98           C
ATOM    125  CD1 LEU A  16     -36.060 -19.979 -21.876  1.00 16.48           C
ATOM    126  CD2 LEU A  16     -34.622 -18.128 -20.739  1.00 17.13           C
ATOM    127  N   ARG A  17     -39.527 -17.183 -18.685  1.00 17.98           N
ATOM    128  CA  ARG A  17     -40.633 -16.211 -18.613  1.00 17.59           C
ATOM    129  C   ARG A  17     -40.614 -15.490 -17.256  1.00 17.49           C
ATOM    130  O   ARG A  17     -40.810 -14.268 -17.178  1.00 16.72           O
ATOM    131  CB  ARG A  17     -41.987 -16.921 -18.840  1.00 18.40           C
ATOM    132  CG  ARG A  17     -42.187 -17.535 -20.307  1.00 18.48           C
ATOM    133  CD  ARG A  17     -43.399 -18.413 -20.369  1.00 18.83           C
ATOM    134  NE  ARG A  17     -44.564 -17.688 -19.904  1.00 18.78           N
ATOM    135  CZ  ARG A  17     -45.322 -16.889 -20.655  1.00 25.44           C
ATOM    136  NH1 ARG A  17     -45.074 -16.751 -21.955  1.00 26.92           N
ATOM    137  NH2 ARG A  17     -46.338 -16.235 -20.098  1.00 23.41           N
ATOM    138  N   TYR A  18     -40.370 -16.241 -16.173  1.00 16.43           N
ATOM    139  CA  TYR A  18     -40.396 -15.605 -14.853  1.00 16.42           C
ATOM    140  C   TYR A  18     -39.261 -14.607 -14.731  1.00 16.16           C
ATOM    141  O   TYR A  18     -39.456 -13.495 -14.222  1.00 16.34           O
ATOM    142  CB  TYR A  18     -40.350 -16.637 -13.698  1.00 16.29           C
ATOM    143  CG  TYR A  18     -40.590 -16.043 -12.341  1.00 16.87           C
ATOM    144  CD1 TYR A  18     -41.789 -15.424 -12.039  1.00 18.59           C
ATOM    145  CD2 TYR A  18     -39.632 -16.147 -11.326  1.00 17.43           C
ATOM    146  CE1 TYR A  18     -42.014 -14.876 -10.785  1.00 19.58           C
ATOM    147  CE2 TYR A  18     -39.851 -15.635 -10.087  1.00 17.49           C
ATOM    148  CZ  TYR A  18     -41.048 -14.989  -9.804  1.00 18.63           C
ATOM    149  OH  TYR A  18     -41.266 -14.454  -8.536  1.00 19.91           O
ATOM    150  N   ASN A  19     -38.075 -14.991 -15.188  1.00 16.17           N
ATOM    151  CA  ASN A  19     -36.919 -14.087 -15.112  1.00 16.53           C
ATOM    152  C   ASN A  19     -37.200 -12.773 -15.841  1.00 16.17           C
ATOM    153  O   ASN A  19     -36.946 -11.688 -15.311  1.00 14.30           O
ATOM    154  CB  ASN A  19     -35.653 -14.717 -15.686  1.00 17.04           C
ATOM    155  CG  ASN A  19     -35.193 -15.917 -14.924  1.00 17.68           C
ATOM    156  OD1 ASN A  19     -35.503 -16.073 -13.733  1.00 17.50           O
ATOM    157  ND2 ASN A  19     -34.407 -16.773 -15.587  1.00 16.19           N
ATOM    158  N   ALA A  20     -37.752 -12.896 -17.036  1.00 16.00           N
ATOM    159  CA  ALA A  20     -38.067 -11.747 -17.872  1.00 15.75           C
ATOM    160  C   ALA A  20     -39.100 -10.854 -17.209  1.00 16.07           C
ATOM    161  O   ALA A  20     -38.943  -9.596 -17.214  1.00 16.99           O
ATOM    162  CB  ALA A  20     -38.539 -12.188 -19.267  1.00 15.88           C
ATOM    163  N   TYR A  21     -40.125 -11.471 -16.612  1.00 14.14           N
ATOM    164  CA  TYR A  21     -41.137 -10.719 -15.881  1.00 12.87           C
ATOM    165  C   TYR A  21     -40.566 -10.014 -14.647  1.00 12.64           C
ATOM    166  O   TYR A  21     -40.831  -8.833 -14.468  1.00 12.59           O
ATOM    167  CB  TYR A  21     -42.248 -11.649 -15.489  1.00 13.18           C
ATOM    168  CG  TYR A  21     -43.060 -11.272 -14.288  1.00 12.88           C
ATOM    169  CD1 TYR A  21     -44.181 -10.455 -14.398  1.00 13.83           C
ATOM    170  CD2 TYR A  21     -42.732 -11.775 -13.050  1.00 12.55           C
ATOM    171  CE1 TYR A  21     -44.965 -10.171 -13.284  1.00 14.79           C
ATOM    172  CE2 TYR A  21     -43.471 -11.492 -11.950  1.00 12.77           C
ATOM    173  CZ  TYR A  21     -44.595 -10.709 -12.055  1.00 15.29           C
ATOM    174  OH  TYR A  21     -45.303 -10.438 -10.901  1.00 14.69           O
ATOM    175  N   LEU A  22     -39.779 -10.695 -13.817  1.00 11.45           N
ATOM    176  CA  LEU A  22     -39.169 -10.012 -12.682  1.00 11.07           C
ATOM    177  C   LEU A  22     -38.205  -8.862 -13.088  1.00 11.22           C
ATOM    178  O   LEU A  22     -38.237  -7.789 -12.500  1.00 10.49           O
ATOM    179  CB  LEU A  22     -38.414 -10.959 -11.791  1.00 11.03           C
ATOM    180  CG  LEU A  22     -39.065 -11.441 -10.513  1.00 13.56           C
ATOM    181  CD1 LEU A  22     -38.069 -12.259  -9.723  1.00 11.66           C
ATOM    182  CD2 LEU A  22     -39.580 -10.224  -9.732  1.00 15.90           C
ATOM    183  N   VAL A  23     -37.340  -9.094 -14.066  1.00 11.44           N
ATOM    184  CA  VAL A  23     -36.317  -8.110 -14.370  1.00 11.65           C
ATOM    185  C   VAL A  23     -36.952  -6.850 -14.971  1.00 12.00           C
ATOM    186  O   VAL A  23     -36.459  -5.763 -14.738  1.00 11.89           O
ATOM    187  CB  VAL A  23     -35.165  -8.616 -15.278  1.00 12.29           C
ATOM    188  CG1 VAL A  23     -34.520  -9.930 -14.777  1.00  7.02           C
ATOM    189  CG2 VAL A  23     -35.627  -8.714 -16.697  1.00 15.74           C
ATOM    190  N   GLU A  24     -38.052  -6.975 -15.704  1.00 12.20           N
ATOM    191  CA  GLU A  24     -38.755  -5.792 -16.151  1.00 12.94           C
ATOM    192  C   GLU A  24     -39.258  -4.997 -14.947  1.00 13.69           C
ATOM    193  O   GLU A  24     -39.118  -3.782 -14.908  1.00 12.58           O
ATOM    194  CB  GLU A  24     -39.896  -6.088 -17.121  1.00 13.34           C
ATOM    195  CG  GLU A  24     -40.833  -4.850 -17.294  1.00 14.47           C
ATOM    196  CD  GLU A  24     -41.598  -4.808 -18.588  0.50 15.64           C
ATOM    197  OE1 GLU A  24     -41.960  -5.883 -19.103  0.50 16.52           O
ATOM    198  OE2 GLU A  24     -41.849  -3.682 -19.079  0.50 16.86           O
ATOM    199  N   GLN A  25     -39.807  -5.654 -13.941  1.00 14.53           N
ATOM    200  CA  GLN A  25     -40.172  -4.883 -12.738  1.00 16.59           C
ATOM    201  C   GLN A  25     -38.968  -4.239 -12.039  1.00 17.18           C
ATOM    202  O   GLN A  25     -39.078  -3.131 -11.518  1.00 16.38           O
ATOM    203  CB  GLN A  25     -40.921  -5.729 -11.732  1.00 16.97           C
ATOM    204  CG  GLN A  25     -42.185  -6.319 -12.267  1.00 18.56           C
ATOM    205  CD  GLN A  25     -42.879  -7.087 -11.191  1.00 22.19           C
ATOM    206  OE1 GLN A  25     -43.355  -6.507 -10.216  1.00 26.44           O
ATOM    207  NE2 GLN A  25     -42.932  -8.405 -11.340  1.00 25.12           N
ATOM    208  N   ILE A  26     -37.839  -4.944 -12.014  1.00 18.48           N
ATOM    209  CA  ILE A  26     -36.625  -4.420 -11.362  1.00 19.52           C
ATOM    210  C   ILE A  26     -36.068  -3.216 -12.110  1.00 20.86           C
ATOM    211  O   ILE A  26     -35.664  -2.212 -11.487  1.00 21.75           O
ATOM    212  CB  ILE A  26     -35.514  -5.498 -11.232  1.00 19.35           C
ATOM    213  CG1 ILE A  26     -35.983  -6.600 -10.284  1.00 19.61           C
ATOM    214  CG2 ILE A  26     -34.203  -4.868 -10.735  1.00 18.07           C
ATOM    215  CD1 ILE A  26     -35.095  -7.850 -10.279  1.00 13.89           C
ATOM    216  N   ARG A  27     -36.074  -3.300 -13.438  1.00 21.83           N
ATOM    217  CA  ARG A  27     -35.589  -2.215 -14.270  1.00 23.00           C
ATOM    218  C   ARG A  27     -36.495  -0.999 -14.231  1.00 24.24           C
ATOM    219  O   ARG A  27     -36.017   0.108 -14.337  1.00 25.12           O
ATOM    220  CB  ARG A  27     -35.438  -2.656 -15.723  1.00 22.66           C
ATOM    221  CG  ARG A  27     -34.234  -3.527 -15.964  1.00 22.08           C
ATOM    222  CD  ARG A  27     -34.306  -4.204 -17.305  1.00 20.91           C
ATOM    223  NE  ARG A  27     -33.033  -4.837 -17.609  1.00 21.83           N
ATOM    224  CZ  ARG A  27     -32.865  -5.850 -18.447  1.00 18.57           C
ATOM    225  NH1 ARG A  27     -33.888  -6.357 -19.117  1.00 18.33           N
ATOM    226  NH2 ARG A  27     -31.657  -6.329 -18.632  1.00 18.94           N
ATOM    227  N   GLN A  28     -37.797  -1.208 -14.111  1.00 25.76           N
ATOM    228  CA  GLN A  28     -38.754  -0.107 -14.031  1.00 26.75           C
ATOM    229  C   GLN A  28     -38.587   0.664 -12.721  1.00 26.80           C
ATOM    230  O   GLN A  28     -39.125   1.723 -12.578  1.00 26.54           O
ATOM    231  CB  GLN A  28     -40.191  -0.624 -14.090  1.00 27.01           C
ATOM    232  CG  GLN A  28     -40.729  -1.039 -15.471  1.00 30.30           C
ATOM    233  CD  GLN A  28     -42.134  -1.768 -15.392  1.00 35.41           C
ATOM    234  OE1 GLN A  28     -42.781  -1.853 -14.317  1.00 36.77           O
ATOM    235  NE2 GLN A  28     -42.581  -2.307 -16.537  1.00 37.66           N
ATOM    236  N   LEU A  29     -37.869   0.107 -11.758  1.00 27.21           N
ATOM    237  CA  LEU A  29     -37.724   0.728 -10.457  1.00 27.19           C
ATOM    238  C   LEU A  29     -36.882   1.996 -10.548  1.00 27.40           C
ATOM    239  O   LEU A  29     -37.146   2.974  -9.856  1.00 26.52           O
ATOM    240  CB  LEU A  29     -37.054  -0.260  -9.502  1.00 27.72           C
ATOM    241  CG  LEU A  29     -37.743  -0.652  -8.193  1.00 28.70           C
ATOM    242  CD1 LEU A  29     -39.220  -0.988  -8.374  1.00 28.47           C
ATOM    243  CD2 LEU A  29     -36.974  -1.822  -7.610  1.00 26.66           C
ATOM    244  N   ASP A  30     -35.858   1.990 -11.391  1.00 27.74           N
ATOM    245  CA  ASP A  30     -34.921   3.105 -11.400  1.00 28.17           C
ATOM    246  C   ASP A  30     -34.032   3.072 -12.650  1.00 27.84           C
ATOM    247  O   ASP A  30     -33.381   2.061 -12.950  1.00 28.23           O
ATOM    248  CB  ASP A  30     -34.077   3.067 -10.109  1.00 28.57           C
ATOM    249  CG  ASP A  30     -33.302   4.368  -9.852  1.00 31.01           C
ATOM    250  OD1 ASP A  30     -33.636   5.056  -8.856  1.00 34.59           O
ATOM    251  OD2 ASP A  30     -32.360   4.706 -10.624  1.00 31.24           O
ATOM    252  N   LYS A  31     -33.995   4.206 -13.349  1.00 27.68           N
ATOM    253  CA  LYS A  31     -33.180   4.389 -14.547  1.00 27.09           C
ATOM    254  C   LYS A  31     -31.680   4.087 -14.342  1.00 26.55           C
ATOM    255  O   LYS A  31     -30.977   3.833 -15.326  1.00 27.12           O
ATOM    256  CB  LYS A  31     -33.334   5.823 -15.078  0.50 26.60           C
ATOM    257  CG  LYS A  31     -34.670   6.100 -15.729  0.50 26.04           C
ATOM    258  CD  LYS A  31     -34.712   7.493 -16.364  0.50 24.64           C
ATOM    259  CE  LYS A  31     -36.137   7.899 -16.699  0.50 24.04           C
ATOM    260  NZ  LYS A  31     -36.911   6.738 -17.227  0.50 22.98           N
ATOM    261  N   THR A  32     -31.203   4.133 -13.090  1.00 25.41           N
ATOM    262  CA  THR A  32     -29.793   3.921 -12.770  1.00 24.59           C
ATOM    263  C   THR A  32     -29.422   2.430 -12.615  1.00 24.35           C
ATOM    264  O   THR A  32     -28.243   2.096 -12.544  1.00 25.60           O
ATOM    265  CB  THR A  32     -29.343   4.713 -11.492  1.00 24.27           C
ATOM    266  OG1 THR A  32     -29.893   4.113 -10.313  1.00 23.14           O
ATOM    267  CG2 THR A  32     -29.748   6.208 -11.576  1.00 23.53           C
ATOM    268  N   ILE A  33     -30.412   1.550 -12.580  1.00 23.51           N
ATOM    269  CA  ILE A  33     -30.167   0.111 -12.514  1.00 22.69           C
ATOM    270  C   ILE A  33     -29.661  -0.355 -13.867  1.00 22.60           C
ATOM    271  O   ILE A  33     -30.298  -0.107 -14.909  1.00 21.99           O
ATOM    272  CB  ILE A  33     -31.424  -0.681 -12.110  1.00 22.67           C
ATOM    273  CG1 ILE A  33     -31.730  -0.416 -10.635  1.00 22.82           C
ATOM    274  CG2 ILE A  33     -31.227  -2.238 -12.351  1.00 22.56           C
ATOM    275  CD1 ILE A  33     -32.995  -1.088 -10.121  1.00 21.82           C
ATOM    276  N   ASP A  34     -28.493  -0.999 -13.846  1.00 22.27           N
ATOM    277  CA  ASP A  34     -27.963  -1.667 -15.025  1.00 22.17           C
ATOM    278  C   ASP A  34     -27.993  -3.162 -14.726  1.00 21.51           C
ATOM    279  O   ASP A  34     -27.079  -3.693 -14.088  1.00 21.31           O
ATOM    280  CB  ASP A  34     -26.538  -1.213 -15.342  1.00 22.65           C
ATOM    281  CG  ASP A  34     -25.964  -1.899 -16.570  1.00 23.79           C
ATOM    282  OD1 ASP A  34     -26.694  -2.632 -17.250  1.00 28.21           O
ATOM    283  OD2 ASP A  34     -24.787  -1.703 -16.879  1.00 26.18           O
ATOM    284  N   LEU A  35     -29.027  -3.844 -15.207  1.00 20.30           N
ATOM    285  CA  LEU A  35     -29.207  -5.246 -14.840  1.00 20.74           C
ATOM    286  C   LEU A  35     -28.743  -6.158 -15.977  1.00 20.78           C
ATOM    287  O   LEU A  35     -29.149  -6.002 -17.126  1.00 21.03           O
ATOM    288  CB  LEU A  35     -30.646  -5.511 -14.396  1.00 19.56           C
ATOM    289  CG  LEU A  35     -30.950  -6.889 -13.852  1.00 19.68           C
ATOM    290  CD1 LEU A  35     -32.086  -6.890 -12.733  1.00 16.29           C
ATOM    291  CD2 LEU A  35     -31.268  -7.847 -15.070  1.00 15.48           C
ATOM    292  N   TYR A  36     -27.853  -7.072 -15.628  1.00 20.27           N
ATOM    293  CA  TYR A  36     -27.379  -8.117 -16.538  1.00 20.09           C
ATOM    294  C   TYR A  36     -28.181  -9.400 -16.327  1.00 19.42           C
ATOM    295  O   TYR A  36     -28.137  -9.981 -15.259  1.00 19.19           O
ATOM    296  CB  TYR A  36     -25.901  -8.420 -16.297  1.00 19.45           C
ATOM    297  CG  TYR A  36     -25.335  -9.370 -17.320  1.00 20.50           C
ATOM    298  CD1 TYR A  36     -24.863  -8.904 -18.546  1.00 20.55           C
ATOM    299  CD2 TYR A  36     -25.323 -10.759 -17.089  1.00 20.93           C
ATOM    300  CE1 TYR A  36     -24.319  -9.811 -19.510  1.00 20.63           C
ATOM    301  CE2 TYR A  36     -24.803 -11.667 -18.047  1.00 20.20           C
ATOM    302  CZ  TYR A  36     -24.304 -11.167 -19.262  1.00 20.67           C
ATOM    303  OH  TYR A  36     -23.808 -12.022 -20.224  1.00 20.34           O
ATOM    304  N   LEU A  37     -28.893  -9.828 -17.368  1.00 18.88           N
ATOM    305  CA  LEU A  37     -29.646 -11.056 -17.363  1.00 18.95           C
ATOM    306  C   LEU A  37     -29.031 -12.038 -18.370  1.00 18.21           C
ATOM    307  O   LEU A  37     -29.040 -11.759 -19.563  1.00 17.27           O
ATOM    308  CB  LEU A  37     -31.130 -10.779 -17.694  1.00 19.18           C
ATOM    309  CG  LEU A  37     -32.087 -11.962 -17.628  1.00 17.09           C
ATOM    310  CD1 LEU A  37     -32.159 -12.616 -16.237  1.00 15.79           C
ATOM    311  CD2 LEU A  37     -33.498 -11.578 -18.108  1.00 15.82           C
ATOM    312  N   PRO A  38     -28.506 -13.190 -17.875  1.00 17.75           N
ATOM    313  CA  PRO A  38     -27.803 -14.096 -18.749  1.00 18.22           C
ATOM    314  C   PRO A  38     -28.589 -14.509 -20.005  1.00 18.60           C
ATOM    315  O   PRO A  38     -28.014 -14.470 -21.117  1.00 19.16           O
ATOM    316  CB  PRO A  38     -27.473 -15.276 -17.836  1.00 18.57           C
ATOM    317  CG  PRO A  38     -27.213 -14.601 -16.464  1.00 17.79           C
ATOM    318  CD  PRO A  38     -28.253 -13.498 -16.449  1.00 17.99           C
ATOM    319  N   GLN A  39     -29.880 -14.780 -19.864  1.00 17.15           N
ATOM    320  CA  GLN A  39     -30.660 -15.282 -21.011  1.00 17.00           C
ATOM    321  C   GLN A  39     -30.741 -14.279 -22.173  1.00 16.75           C
ATOM    322  O   GLN A  39     -30.875 -14.698 -23.295  1.00 14.69           O
ATOM    323  CB  GLN A  39     -32.078 -15.728 -20.602  1.00 16.06           C
ATOM    324  CG  GLN A  39     -33.067 -14.571 -20.278  1.00 16.86           C
ATOM    325  CD  GLN A  39     -34.179 -14.979 -19.345  1.00 19.26           C
ATOM    326  OE1 GLN A  39     -35.376 -14.668 -19.581  1.00 19.83           O
ATOM    327  NE2 GLN A  39     -33.826 -15.734 -18.313  1.00 15.33           N
ATOM    328  N   GLU A  40     -30.682 -12.976 -21.885  1.00 16.88           N
ATOM    329  CA  GLU A  40     -30.639 -11.934 -22.929  1.00 16.59           C
ATOM    330  C   GLU A  40     -29.286 -11.880 -23.687  1.00 17.49           C
ATOM    331  O   GLU A  40     -29.144 -11.142 -24.672  1.00 15.84           O
ATOM    332  CB  GLU A  40     -30.864 -10.547 -22.301  1.00 16.83           C
ATOM    333  CG  GLU A  40     -32.276 -10.291 -21.701  1.00 19.08           C
ATOM    334  CD  GLU A  40     -32.360  -8.967 -20.919  1.00 20.21           C
ATOM    335  OE1 GLU A  40     -31.315  -8.314 -20.798  1.00 18.78           O
ATOM    336  OE2 GLU A  40     -33.471  -8.577 -20.431  1.00 21.59           O
ATOM    337  N   ASN A  41     -28.288 -12.607 -23.209  1.00 18.13           N
ATOM    338  CA  ASN A  41     -26.938 -12.497 -23.745  1.00 19.38           C
ATOM    339  C   ASN A  41     -26.386 -13.805 -24.298  1.00 21.61           C
ATOM    340  O   ASN A  41     -25.228 -13.871 -24.686  1.00 21.92           O
ATOM    341  CB  ASN A  41     -26.046 -11.971 -22.641  1.00 18.23           C
ATOM    342  CG  ASN A  41     -26.455 -10.576 -22.204  1.00 16.66           C
ATOM    343  OD1 ASN A  41     -26.218  -9.643 -22.935  1.00 21.74           O
ATOM    344  ND2 ASN A  41     -27.057 -10.427 -21.039  1.00 10.54           N
ATOM    345  N   ALA A  42     -27.223 -14.838 -24.341  1.00 23.76           N
ATOM    346  CA  ALA A  42     -26.789 -16.169 -24.723  1.00 25.84           C
ATOM    347  C   ALA A  42     -26.753 -16.235 -26.241  1.00 27.75           C
ATOM    348  O   ALA A  42     -27.682 -15.794 -26.897  1.00 27.90           O
ATOM    349  CB  ALA A  42     -27.765 -17.249 -24.169  1.00 25.38           C
ATOM    350  N   ALA A  43     -25.668 -16.775 -26.782  1.00 30.18           N
ATOM    351  CA  ALA A  43     -25.655 -17.288 -28.145  1.00 32.22           C
ATOM    352  C   ALA A  43     -26.966 -18.083 -28.415  1.00 33.91           C
ATOM    353  O   ALA A  43     -27.275 -18.999 -27.648  1.00 33.72           O
ATOM    354  CB  ALA A  43     -24.392 -18.207 -28.333  1.00 31.76           C
ATOM    355  N   ILE A  44     -27.742 -17.730 -29.462  1.00 36.03           N
ATOM    356  CA  ILE A  44     -28.852 -18.625 -29.945  1.00 37.55           C
ATOM    357  C   ILE A  44     -28.228 -19.913 -30.501  1.00 38.56           C
ATOM    358  O   ILE A  44     -27.241 -19.833 -31.249  1.00 38.78           O
ATOM    359  CB  ILE A  44     -29.784 -18.017 -31.086  1.00 38.01           C
ATOM    360  CG1 ILE A  44     -30.488 -16.714 -30.646  1.00 39.09           C
ATOM    361  CG2 ILE A  44     -30.854 -19.063 -31.562  1.00 37.19           C
ATOM    362  CD1 ILE A  44     -31.212 -15.956 -31.793  1.00 39.02           C
ATOM    363  N   ASN A  45     -28.813 -21.076 -30.153  1.00 39.62           N
ATOM    364  CA  ASN A  45     -28.183 -22.389 -30.435  1.00 40.04           C
ATOM    365  C   ASN A  45     -27.875 -22.541 -31.922  1.00 39.21           C
ATOM    366  O   ASN A  45     -28.731 -22.310 -32.775  1.00 39.82           O
ATOM    367  CB  ASN A  45     -28.962 -23.602 -29.846  1.00 40.59           C
ATOM    368  CG  ASN A  45     -28.380 -24.076 -28.466  1.00 42.55           C
ATOM    369  OD1 ASN A  45     -27.230 -24.544 -28.373  1.00 44.92           O
ATOM    370  ND2 ASN A  45     -29.183 -23.953 -27.408  1.00 43.83           N
ATOM    371  N   ASP A  46     -26.612 -22.866 -32.190  1.00 37.67           N
ATOM    372  CA  ASP A  46     -25.994 -22.770 -33.505  1.00 36.52           C
ATOM    373  C   ASP A  46     -25.152 -24.019 -33.537  1.00 35.00           C
ATOM    374  O   ASP A  46     -24.283 -24.182 -32.679  1.00 35.75           O
ATOM    375  CB  ASP A  46     -25.136 -21.496 -33.567  1.00 36.52           C
ATOM    376  CG  ASP A  46     -24.118 -21.491 -34.706  1.00 38.21           C
ATOM    377  OD1 ASP A  46     -24.221 -22.296 -35.658  1.00 41.94           O
ATOM    378  OD2 ASP A  46     -23.191 -20.654 -34.657  1.00 39.41           O
ATOM    379  N   LYS A  47     -25.424 -24.921 -34.478  1.00 32.88           N
ATOM    380  CA  LYS A  47     -24.721 -26.209 -34.541  1.00 30.99           C
ATOM    381  C   LYS A  47     -23.201 -26.028 -34.612  1.00 28.79           C
ATOM    382  O   LYS A  47     -22.443 -26.958 -34.444  1.00 27.12           O
ATOM    383  CB  LYS A  47     -25.231 -27.063 -35.717  1.00 31.41           C
ATOM    384  CG  LYS A  47     -25.083 -26.467 -37.129  1.00 32.17           C
ATOM    385  CD  LYS A  47     -25.281 -27.567 -38.189  1.00 33.59           C
ATOM    386  CE  LYS A  47     -25.104 -27.035 -39.618  1.00 35.08           C
ATOM    387  NZ  LYS A  47     -25.064 -28.111 -40.681  1.00 35.64           N
ATOM    388  N   SER A  48     -22.793 -24.788 -34.835  1.00 27.71           N
ATOM    389  CA  SER A  48     -21.407 -24.397 -34.973  1.00 27.12           C
ATOM    390  C   SER A  48     -20.754 -23.862 -33.681  1.00 25.64           C
ATOM    391  O   SER A  48     -19.543 -23.941 -33.536  1.00 25.95           O
ATOM    392  CB  SER A  48     -21.344 -23.315 -36.059  1.00 27.47           C
ATOM    393  OG  SER A  48     -20.027 -23.203 -36.568  1.00 29.30           O
ATOM    394  N   ALA A  49     -21.548 -23.328 -32.756  1.00 24.29           N
ATOM    395  CA  ALA A  49     -21.031 -22.620 -31.578  1.00 22.99           C
ATOM    396  C   ALA A  49     -20.808 -23.599 -30.410  1.00 21.49           C
ATOM    397  O   ALA A  49     -21.647 -24.468 -30.165  1.00 22.75           O
ATOM    398  CB  ALA A  49     -22.016 -21.542 -31.170  1.00 22.95           C
ATOM    399  N   TYR A  50     -19.682 -23.471 -29.719  1.00 18.15           N
ATOM    400  CA  TYR A  50     -19.352 -24.331 -28.589  1.00 17.16           C
ATOM    401  C   TYR A  50     -18.392 -23.606 -27.636  1.00 15.91           C
ATOM    402  O   TYR A  50     -17.468 -22.946 -28.063  1.00 13.67           O
ATOM    403  CB  TYR A  50     -18.720 -25.652 -29.034  1.00 16.15           C
ATOM    404  CG  TYR A  50     -18.269 -26.511 -27.882  1.00 15.15           C
ATOM    405  CD1 TYR A  50     -19.181 -27.285 -27.160  1.00 15.61           C
ATOM    406  CD2 TYR A  50     -16.934 -26.579 -27.515  1.00 15.94           C
ATOM    407  CE1 TYR A  50     -18.776 -28.068 -26.097  1.00 15.01           C
ATOM    408  CE2 TYR A  50     -16.511 -27.376 -26.436  1.00 14.27           C
ATOM    409  CZ  TYR A  50     -17.437 -28.104 -25.731  1.00 13.10           C
ATOM    410  OH  TYR A  50     -17.028 -28.816 -24.624  1.00 12.75           O
ATOM    411  N   ALA A  51     -18.622 -23.770 -26.341  1.00 15.78           N
ATOM    412  CA  ALA A  51     -17.697 -23.294 -25.312  1.00 15.09           C
ATOM    413  C   ALA A  51     -17.645 -24.376 -24.290  1.00 15.49           C
ATOM    414  O   ALA A  51     -18.673 -24.878 -23.898  1.00 15.64           O
ATOM    415  CB  ALA A  51     -18.246 -21.988 -24.666  1.00 14.93           C
ATOM    416  N   ASP A  52     -16.471 -24.729 -23.791  1.00 15.81           N
ATOM    417  CA  ASP A  52     -16.432 -25.768 -22.798  1.00 14.70           C
ATOM    418  C   ASP A  52     -16.648 -25.163 -21.390  1.00 14.78           C
ATOM    419  O   ASP A  52     -16.863 -23.937 -21.250  1.00 13.63           O
ATOM    420  CB  ASP A  52     -15.123 -26.512 -22.905  1.00 15.99           C
ATOM    421  CG  ASP A  52     -13.937 -25.710 -22.386  1.00 16.40           C
ATOM    422  OD1 ASP A  52     -14.097 -24.506 -22.107  1.00 18.56           O
ATOM    423  OD2 ASP A  52     -12.890 -26.348 -22.188  1.00 18.86           O
ATOM    424  N   SER A  53     -16.636 -26.016 -20.372  1.00 13.68           N
ATOM    425  CA  SER A  53     -17.002 -25.583 -19.019  1.00 12.99           C
ATOM    426  C   SER A  53     -16.127 -24.452 -18.487  1.00 12.66           C
ATOM    427  O   SER A  53     -16.632 -23.513 -17.879  1.00 12.69           O
ATOM    428  CB  SER A  53     -16.988 -26.748 -18.041  1.00 12.64           C
ATOM    429  OG  SER A  53     -15.674 -27.269 -17.827  1.00 11.63           O
ATOM    430  N   LYS A  54     -14.827 -24.555 -18.705  1.00 12.38           N
ATOM    431  CA  LYS A  54     -13.914 -23.536 -18.280  1.00 13.02           C
ATOM    432  C   LYS A  54     -14.272 -22.196 -18.929  1.00 13.31           C
ATOM    433  O   LYS A  54     -14.299 -21.187 -18.243  1.00 12.03           O
ATOM    434  CB  LYS A  54     -12.464 -23.897 -18.641  1.00 13.97           C
ATOM    435  CG  LYS A  54     -11.857 -24.958 -17.748  1.00 17.49           C
ATOM    436  CD  LYS A  54     -10.759 -25.706 -18.455  1.00 19.63           C
ATOM    437  CE  LYS A  54      -9.492 -25.014 -18.312  1.00 21.77           C
ATOM    438  NZ  LYS A  54      -8.493 -25.856 -19.065  1.00 24.53           N
ATOM    439  N   MSE A  55     -14.496 -22.171 -20.249  1.00 13.72           N
ATOM    440  CA  MSE A  55     -14.906 -20.939 -20.897  1.00 13.45           C
ATOM    441  C   MSE A  55     -16.223 -20.390 -20.389  1.00 13.72           C
ATOM    442  O   MSE A  55     -16.370 -19.167 -20.150  1.00 12.58           O
ATOM    443  CB  MSE A  55     -14.970 -21.125 -22.407  1.00 14.05           C
ATOM    444  CG  MSE A  55     -13.653 -21.369 -23.066  1.00 15.88           C
ATOM    445 SE   MSE A  55     -13.951 -22.001 -24.907  0.50 19.55          SE
ATOM    446  CE  MSE A  55     -14.550 -20.417 -25.862  1.00 18.84           C
ATOM    447  N   ILE A  56     -17.188 -21.282 -20.224  1.00 13.92           N
ATOM    448  CA  ILE A  56     -18.493 -20.937 -19.590  1.00 13.60           C
ATOM    449  C   ILE A  56     -18.301 -20.297 -18.207  1.00 12.93           C
ATOM    450  O   ILE A  56     -18.810 -19.204 -17.939  1.00 12.14           O
ATOM    451  CB  ILE A  56     -19.409 -22.183 -19.450  1.00 14.10           C
ATOM    452  CG1 ILE A  56     -19.830 -22.630 -20.864  1.00 16.84           C
ATOM    453  CG2 ILE A  56     -20.719 -21.862 -18.578  1.00 11.85           C
ATOM    454  CD1 ILE A  56     -20.610 -24.000 -20.926  1.00 16.45           C
ATOM    455  N   ALA A  57     -17.536 -20.949 -17.361  1.00 12.80           N
ATOM    456  CA  ALA A  57     -17.316 -20.458 -15.984  1.00 14.22           C
ATOM    457  C   ALA A  57     -16.617 -19.099 -15.978  1.00 15.44           C
ATOM    458  O   ALA A  57     -16.946 -18.224 -15.199  1.00 17.18           O
ATOM    459  CB  ALA A  57     -16.483 -21.468 -15.177  1.00 12.92           C
ATOM    460  N   LEU A  58     -15.642 -18.942 -16.850  1.00 16.24           N
ATOM    461  CA  LEU A  58     -14.852 -17.737 -16.891  1.00 16.89           C
ATOM    462  C   LEU A  58     -15.748 -16.584 -17.400  1.00 16.68           C
ATOM    463  O   LEU A  58     -15.781 -15.537 -16.793  1.00 16.44           O
ATOM    464  CB  LEU A  58     -13.667 -18.019 -17.790  1.00 17.08           C
ATOM    465  CG  LEU A  58     -12.280 -17.481 -17.539  1.00 21.74           C
ATOM    466  CD1 LEU A  58     -11.790 -17.361 -16.065  1.00 19.21           C
ATOM    467  CD2 LEU A  58     -11.382 -18.409 -18.380  1.00 24.80           C
ATOM    468  N   ALA A  59     -16.522 -16.781 -18.469  1.00 15.18           N
ATOM    469  CA  ALA A  59     -17.397 -15.704 -18.928  1.00 16.72           C
ATOM    470  C   ALA A  59     -18.468 -15.356 -17.902  1.00 17.57           C
ATOM    471  O   ALA A  59     -18.712 -14.184 -17.672  1.00 18.18           O
ATOM    472  CB  ALA A  59     -18.038 -16.004 -20.365  1.00 14.76           C
ATOM    473  N   ASP A  60     -19.089 -16.352 -17.258  1.00 19.04           N
ATOM    474  CA  ASP A  60     -20.173 -16.072 -16.270  1.00 19.87           C
ATOM    475  C   ASP A  60     -19.614 -15.302 -15.080  1.00 18.65           C
ATOM    476  O   ASP A  60     -20.214 -14.360 -14.551  1.00 18.96           O
ATOM    477  CB  ASP A  60     -20.746 -17.364 -15.717  1.00 20.58           C
ATOM    478  CG  ASP A  60     -21.953 -17.875 -16.455  1.00 30.41           C
ATOM    479  OD1 ASP A  60     -21.905 -17.936 -17.723  1.00 32.39           O
ATOM    480  OD2 ASP A  60     -22.955 -18.261 -15.719  1.00 40.14           O
ATOM    481  N   THR A  61     -18.474 -15.754 -14.616  1.00 18.19           N
ATOM    482  CA  THR A  61     -17.829 -15.145 -13.468  1.00 18.46           C
ATOM    483  C   THR A  61     -17.472 -13.708 -13.734  1.00 19.42           C
ATOM    484  O   THR A  61     -17.670 -12.857 -12.870  1.00 20.48           O
ATOM    485  CB  THR A  61     -16.600 -15.979 -13.010  1.00 18.20           C
ATOM    486  OG1 THR A  61     -17.050 -17.316 -12.707  1.00 15.29           O
ATOM    487  CG2 THR A  61     -15.903 -15.334 -11.796  1.00 16.68           C
ATOM    488  N   GLU A  62     -17.008 -13.403 -14.944  1.00 20.04           N
ATOM    489  CA  GLU A  62     -16.666 -12.030 -15.251  1.00 20.70           C
ATOM    490  C   GLU A  62     -17.901 -11.137 -15.049  1.00 20.19           C
ATOM    491  O   GLU A  62     -17.781 -10.026 -14.540  1.00 20.04           O
ATOM    492  CB  GLU A  62     -16.100 -11.884 -16.681  1.00 21.01           C
ATOM    493  CG  GLU A  62     -15.720 -10.461 -17.017  1.00 25.70           C
ATOM    494  CD  GLU A  62     -14.983 -10.299 -18.371  0.80 29.63           C
ATOM    495  OE1 GLU A  62     -15.364 -10.968 -19.354  0.80 33.57           O
ATOM    496  OE2 GLU A  62     -14.028  -9.493 -18.438  0.80 31.74           O
ATOM    497  N   ASN A  63     -19.071 -11.622 -15.465  1.00 18.78           N
ATOM    498  CA  ASN A  63     -20.325 -10.886 -15.269  1.00 19.10           C
ATOM    499  C   ASN A  63     -20.720 -10.776 -13.810  1.00 18.95           C
ATOM    500  O   ASN A  63     -21.159  -9.723 -13.405  1.00 20.43           O
ATOM    501  CB  ASN A  63     -21.483 -11.507 -16.030  1.00 18.67           C
ATOM    502  CG  ASN A  63     -21.291 -11.436 -17.538  1.00 19.93           C
ATOM    503  OD1 ASN A  63     -21.434 -12.442 -18.251  1.00 19.77           O
ATOM    504  ND2 ASN A  63     -21.009 -10.253 -18.027  1.00 19.91           N
ATOM    505  N   VAL A  64     -20.575 -11.842 -13.028  1.00 18.91           N
ATOM    506  CA  VAL A  64     -20.843 -11.765 -11.585  1.00 17.92           C
ATOM    507  C   VAL A  64     -19.955 -10.687 -10.951  1.00 19.56           C
ATOM    508  O   VAL A  64     -20.429  -9.783 -10.239  1.00 18.15           O
ATOM    509  CB  VAL A  64     -20.583 -13.103 -10.894  1.00 18.43           C
ATOM    510  CG1 VAL A  64     -20.635 -13.002  -9.334  1.00 16.49           C
ATOM    511  CG2 VAL A  64     -21.575 -14.206 -11.403  1.00 13.86           C
ATOM    512  N   LEU A  65     -18.665 -10.783 -11.230  1.00 20.22           N
ATOM    513  CA  LEU A  65     -17.696  -9.943 -10.557  1.00 20.65           C
ATOM    514  C   LEU A  65     -17.786  -8.496 -10.985  1.00 21.01           C
ATOM    515  O   LEU A  65     -17.220  -7.632 -10.302  1.00 21.86           O
ATOM    516  CB  LEU A  65     -16.266 -10.444 -10.772  1.00 21.03           C
ATOM    517  CG  LEU A  65     -15.881 -11.830 -10.258  1.00 22.15           C
ATOM    518  CD1 LEU A  65     -14.357 -12.075 -10.479  1.00 21.34           C
ATOM    519  CD2 LEU A  65     -16.196 -11.955  -8.847  1.00 21.53           C
ATOM    520  N   ALA A  66     -18.430  -8.212 -12.122  1.00 21.20           N
ATOM    521  CA  ALA A  66     -18.582  -6.814 -12.570  1.00 21.14           C
ATOM    522  C   ALA A  66     -19.729  -6.124 -11.852  1.00 21.94           C
ATOM    523  O   ALA A  66     -19.884  -4.899 -11.953  1.00 21.42           O
ATOM    524  CB  ALA A  66     -18.809  -6.735 -14.093  1.00 20.14           C
ATOM    525  N   SER A  67     -20.567  -6.899 -11.169  1.00 21.86           N
ATOM    526  CA  SER A  67     -21.795  -6.354 -10.609  1.00 22.66           C
ATOM    527  C   SER A  67     -21.597  -5.761  -9.221  1.00 22.52           C
ATOM    528  O   SER A  67     -20.721  -6.208  -8.497  1.00 23.37           O
ATOM    529  CB  SER A  67     -22.831  -7.463 -10.502  1.00 22.59           C
ATOM    530  OG  SER A  67     -22.521  -8.241  -9.364  1.00 24.44           O
ATOM    531  N   ASP A  68     -22.456  -4.803  -8.842  1.00 22.02           N
ATOM    532  CA  ASP A  68     -22.542  -4.294  -7.454  1.00 22.28           C
ATOM    533  C   ASP A  68     -23.439  -5.133  -6.543  1.00 21.73           C
ATOM    534  O   ASP A  68     -23.366  -5.054  -5.306  1.00 22.42           O
ATOM    535  CB  ASP A  68     -23.063  -2.850  -7.465  1.00 21.76           C
ATOM    536  CG  ASP A  68     -22.158  -1.942  -8.244  1.00 23.31           C
ATOM    537  OD1 ASP A  68     -20.972  -1.882  -7.841  1.00 23.32           O
ATOM    538  OD2 ASP A  68     -22.588  -1.385  -9.286  1.00 23.58           O
ATOM    539  N   LEU A  69     -24.312  -5.916  -7.132  1.00 20.70           N
ATOM    540  CA  LEU A  69     -25.271  -6.669  -6.332  1.00 20.46           C
ATOM    541  C   LEU A  69     -25.751  -7.861  -7.148  1.00 20.32           C
ATOM    542  O   LEU A  69     -25.936  -7.756  -8.351  1.00 20.73           O
ATOM    543  CB  LEU A  69     -26.456  -5.781  -5.958  1.00 20.58           C
ATOM    544  CG  LEU A  69     -27.717  -6.382  -5.301  1.00 21.54           C
ATOM    545  CD1 LEU A  69     -27.402  -6.760  -3.845  1.00 21.66           C
ATOM    546  CD2 LEU A  69     -28.877  -5.393  -5.388  1.00 19.71           C
ATOM    547  N   LEU A  70     -25.931  -8.981  -6.478  1.00 19.61           N
ATOM    548  CA  LEU A  70     -26.476 -10.183  -7.097  1.00 21.01           C
ATOM    549  C   LEU A  70     -27.916 -10.336  -6.597  1.00 19.97           C
ATOM    550  O   LEU A  70     -28.167 -10.135  -5.426  1.00 20.50           O
ATOM    551  CB  LEU A  70     -25.586 -11.376  -6.719  1.00 20.83           C
ATOM    552  CG  LEU A  70     -25.519 -12.574  -7.644  1.00 24.49           C
ATOM    553  CD1 LEU A  70     -24.325 -13.431  -7.419  1.00 21.49           C
ATOM    554  CD2 LEU A  70     -26.788 -13.398  -7.331  1.00 31.17           C
ATOM    555  N   VAL A  71     -28.857 -10.551  -7.517  1.00 18.66           N
ATOM    556  CA  VAL A  71     -30.209 -10.991  -7.191  1.00 18.18           C
ATOM    557  C   VAL A  71     -30.258 -12.480  -7.561  1.00 17.50           C
ATOM    558  O   VAL A  71     -29.929 -12.858  -8.702  1.00 18.94           O
ATOM    559  CB  VAL A  71     -31.226 -10.159  -7.982  1.00 18.66           C
ATOM    560  CG1 VAL A  71     -32.664 -10.785  -7.946  1.00 18.81           C
ATOM    561  CG2 VAL A  71     -31.180  -8.734  -7.447  1.00 18.31           C
ATOM    562  N   ALA A  72     -30.552 -13.334  -6.583  1.00 16.40           N
ATOM    563  CA  ALA A  72     -30.475 -14.775  -6.768  1.00 15.45           C
ATOM    564  C   ALA A  72     -31.854 -15.408  -6.539  1.00 15.59           C
ATOM    565  O   ALA A  72     -32.472 -15.176  -5.521  1.00 16.63           O
ATOM    566  CB  ALA A  72     -29.455 -15.385  -5.825  1.00 13.76           C
ATOM    567  N   LEU A  73     -32.334 -16.197  -7.487  1.00 15.09           N
ATOM    568  CA  LEU A  73     -33.607 -16.940  -7.324  1.00 15.23           C
ATOM    569  C   LEU A  73     -33.277 -18.364  -6.808  1.00 15.31           C
ATOM    570  O   LEU A  73     -32.541 -19.106  -7.468  1.00 16.42           O
ATOM    571  CB  LEU A  73     -34.328 -16.977  -8.666  1.00 14.62           C
ATOM    572  CG  LEU A  73     -35.311 -15.831  -8.974  1.00 17.22           C
ATOM    573  CD1 LEU A  73     -34.762 -14.446  -8.685  1.00 18.60           C
ATOM    574  CD2 LEU A  73     -35.783 -15.921 -10.420  1.00 14.92           C
ATOM    575  N   LEU A  74     -33.803 -18.726  -5.640  1.00 15.63           N
ATOM    576  CA  LEU A  74     -33.474 -19.979  -4.953  1.00 15.28           C
ATOM    577  C   LEU A  74     -34.486 -21.114  -5.142  1.00 15.91           C
ATOM    578  O   LEU A  74     -34.237 -22.263  -4.687  1.00 16.07           O
ATOM    579  CB  LEU A  74     -33.348 -19.734  -3.459  1.00 14.47           C
ATOM    580  CG  LEU A  74     -32.359 -18.643  -3.017  1.00 16.26           C
ATOM    581  CD1 LEU A  74     -32.378 -18.575  -1.529  1.00 11.68           C
ATOM    582  CD2 LEU A  74     -30.967 -18.852  -3.544  1.00 12.44           C
ATOM    583  N   ASP A  75     -35.631 -20.816  -5.749  1.00 15.99           N
ATOM    584  CA  ASP A  75     -36.690 -21.814  -5.855  1.00 16.86           C
ATOM    585  C   ASP A  75     -36.282 -22.981  -6.740  1.00 17.38           C
ATOM    586  O   ASP A  75     -35.430 -22.847  -7.585  1.00 18.38           O
ATOM    587  CB  ASP A  75     -37.991 -21.188  -6.395  1.00 17.09           C
ATOM    588  CG  ASP A  75     -38.758 -20.399  -5.311  1.00 18.70           C
ATOM    589  OD1 ASP A  75     -39.173 -21.042  -4.294  1.00 16.12           O
ATOM    590  OD2 ASP A  75     -38.921 -19.151  -5.485  1.00 15.93           O
ATOM    591  N   GLY A  76     -36.979 -24.096  -6.564  1.00 18.08           N
ATOM    592  CA  GLY A  76     -36.752 -25.342  -7.263  1.00 18.54           C
ATOM    593  C   GLY A  76     -36.778 -26.470  -6.239  1.00 19.36           C
ATOM    594  O   GLY A  76     -36.748 -26.236  -5.032  1.00 19.18           O
ATOM    595  N   PRO A  77     -36.803 -27.707  -6.699  1.00 20.24           N
ATOM    596  CA  PRO A  77     -36.647 -28.796  -5.722  1.00 19.38           C
ATOM    597  C   PRO A  77     -35.347 -28.737  -4.900  1.00 19.88           C
ATOM    598  O   PRO A  77     -35.283 -29.246  -3.770  1.00 20.16           O
ATOM    599  CB  PRO A  77     -36.619 -30.030  -6.586  1.00 19.36           C
ATOM    600  CG  PRO A  77     -36.155 -29.583  -7.954  1.00 18.81           C
ATOM    601  CD  PRO A  77     -36.784 -28.191  -8.098  1.00 21.35           C
ATOM    602  N   THR A  78     -34.328 -28.150  -5.506  1.00 20.04           N
ATOM    603  CA  THR A  78     -33.084 -27.775  -4.854  1.00 18.70           C
ATOM    604  C   THR A  78     -32.666 -26.443  -5.490  1.00 17.41           C
ATOM    605  O   THR A  78     -33.131 -26.049  -6.573  1.00 16.15           O
ATOM    606  CB  THR A  78     -31.979 -28.814  -5.130  1.00 19.93           C
ATOM    607  OG1 THR A  78     -31.876 -28.986  -6.542  1.00 20.45           O
ATOM    608  CG2 THR A  78     -32.286 -30.208  -4.539  1.00 18.08           C
ATOM    609  N   ILE A  79     -31.762 -25.753  -4.820  1.00 17.03           N
ATOM    610  CA  ILE A  79     -31.186 -24.514  -5.358  1.00 16.79           C
ATOM    611  C   ILE A  79     -30.352 -24.872  -6.585  1.00 16.25           C
ATOM    612  O   ILE A  79     -29.554 -25.805  -6.550  1.00 15.42           O
ATOM    613  CB  ILE A  79     -30.284 -23.784  -4.307  1.00 16.16           C
ATOM    614  CG1 ILE A  79     -31.132 -23.361  -3.118  1.00 14.89           C
ATOM    615  CG2 ILE A  79     -29.564 -22.533  -4.945  1.00 15.20           C
ATOM    616  CD1 ILE A  79     -30.337 -22.793  -1.909  1.00 13.67           C
ATOM    617  N   ASP A  80     -30.533 -24.157  -7.664  1.00 14.80           N
ATOM    618  CA  ASP A  80     -29.749 -24.465  -8.849  1.00 15.21           C
ATOM    619  C   ASP A  80     -28.237 -24.451  -8.511  1.00 15.31           C
ATOM    620  O   ASP A  80     -27.712 -23.510  -7.838  1.00 16.27           O
ATOM    621  CB  ASP A  80     -30.092 -23.438  -9.940  1.00 13.80           C
ATOM    622  CG  ASP A  80     -29.266 -23.620 -11.204  1.00 17.79           C
ATOM    623  OD1 ASP A  80     -29.716 -24.390 -12.114  1.00 20.20           O
ATOM    624  OD2 ASP A  80     -28.159 -23.018 -11.291  1.00 16.85           O
ATOM    625  N   ALA A  81     -27.536 -25.488  -8.929  1.00 15.13           N
ATOM    626  CA  ALA A  81     -26.108 -25.615  -8.585  1.00 15.32           C
ATOM    627  C   ALA A  81     -25.255 -24.467  -9.112  1.00 15.90           C
ATOM    628  O   ALA A  81     -24.331 -24.015  -8.443  1.00 15.81           O
ATOM    629  CB  ALA A  81     -25.566 -26.924  -9.043  1.00 15.06           C
ATOM    630  N   GLY A  82     -25.550 -23.963 -10.310  1.00 16.55           N
ATOM    631  CA  GLY A  82     -24.795 -22.844 -10.822  1.00 17.26           C
ATOM    632  C   GLY A  82     -25.074 -21.603  -9.983  1.00 17.09           C
ATOM    633  O   GLY A  82     -24.147 -20.834  -9.675  1.00 18.45           O
ATOM    634  N   VAL A  83     -26.342 -21.394  -9.616  1.00 16.60           N
ATOM    635  CA  VAL A  83     -26.703 -20.271  -8.716  1.00 15.72           C
ATOM    636  C   VAL A  83     -25.935 -20.394  -7.374  1.00 15.90           C
ATOM    637  O   VAL A  83     -25.348 -19.435  -6.872  1.00 15.72           O
ATOM    638  CB  VAL A  83     -28.188 -20.164  -8.497  1.00 14.87           C
ATOM    639  CG1 VAL A  83     -28.516 -19.135  -7.433  1.00 12.87           C
ATOM    640  CG2 VAL A  83     -28.904 -19.836  -9.815  1.00 15.53           C
ATOM    641  N   ALA A  84     -25.907 -21.589  -6.820  1.00 15.87           N
ATOM    642  CA  ALA A  84     -25.232 -21.835  -5.560  1.00 14.68           C
ATOM    643  C   ALA A  84     -23.771 -21.500  -5.699  1.00 15.57           C
ATOM    644  O   ALA A  84     -23.207 -20.830  -4.832  1.00 17.73           O
ATOM    645  CB  ALA A  84     -25.417 -23.285  -5.132  1.00 14.48           C
ATOM    646  N   SER A  85     -23.138 -21.937  -6.777  1.00 15.33           N
ATOM    647  CA  SER A  85     -21.734 -21.571  -7.006  1.00 15.46           C
ATOM    648  C   SER A  85     -21.474 -20.070  -7.148  1.00 15.72           C
ATOM    649  O   SER A  85     -20.572 -19.539  -6.553  1.00 15.41           O
ATOM    650  CB  SER A  85     -21.172 -22.319  -8.205  1.00 15.25           C
ATOM    651  OG  SER A  85     -21.006 -23.705  -7.935  1.00 13.61           O
ATOM    652  N   GLU A  86     -22.324 -19.376  -7.902  1.00 17.12           N
ATOM    653  CA  GLU A  86     -22.229 -17.926  -8.079  1.00 15.95           C
ATOM    654  C   GLU A  86     -22.355 -17.181  -6.713  1.00 17.09           C
ATOM    655  O   GLU A  86     -21.620 -16.237  -6.423  1.00 17.12           O
ATOM    656  CB  GLU A  86     -23.317 -17.477  -9.035  1.00 16.40           C
ATOM    657  CG  GLU A  86     -23.094 -17.865 -10.537  1.00 18.34           C
ATOM    658  CD  GLU A  86     -24.283 -17.473 -11.451  1.00 21.82           C
ATOM    659  OE1 GLU A  86     -25.449 -17.420 -10.995  1.00 19.77           O
ATOM    660  OE2 GLU A  86     -24.063 -17.233 -12.641  1.00 20.28           O
ATOM    661  N   ILE A  87     -23.305 -17.597  -5.897  1.00 16.55           N
ATOM    662  CA  ILE A  87     -23.412 -17.093  -4.548  1.00 16.88           C
ATOM    663  C   ILE A  87     -22.097 -17.277  -3.758  1.00 17.00           C
ATOM    664  O   ILE A  87     -21.674 -16.393  -3.057  1.00 16.48           O
ATOM    665  CB  ILE A  87     -24.577 -17.759  -3.801  1.00 15.90           C
ATOM    666  CG1 ILE A  87     -25.907 -17.220  -4.344  1.00 17.64           C
ATOM    667  CG2 ILE A  87     -24.507 -17.496  -2.298  1.00 16.67           C
ATOM    668  CD1 ILE A  87     -27.112 -18.035  -3.972  1.00 18.28           C
ATOM    669  N   GLY A  88     -21.456 -18.427  -3.874  1.00 17.28           N
ATOM    670  CA  GLY A  88     -20.187 -18.632  -3.191  1.00 16.73           C
ATOM    671  C   GLY A  88     -19.091 -17.656  -3.687  1.00 16.32           C
ATOM    672  O   GLY A  88     -18.345 -17.089  -2.888  1.00 14.67           O
ATOM    673  N   VAL A  89     -19.003 -17.459  -4.998  1.00 16.05           N
ATOM    674  CA  VAL A  89     -18.080 -16.498  -5.594  1.00 15.52           C
ATOM    675  C   VAL A  89     -18.384 -15.080  -5.087  1.00 16.43           C
ATOM    676  O   VAL A  89     -17.461 -14.378  -4.644  1.00 15.53           O
ATOM    677  CB  VAL A  89     -18.101 -16.544  -7.144  1.00 16.57           C
ATOM    678  CG1 VAL A  89     -17.304 -15.350  -7.768  1.00 15.47           C
ATOM    679  CG2 VAL A  89     -17.547 -17.883  -7.685  1.00 14.80           C
ATOM    680  N   ALA A  90     -19.670 -14.694  -5.101  1.00 16.51           N
ATOM    681  CA  ALA A  90     -20.115 -13.358  -4.684  1.00 16.62           C
ATOM    682  C   ALA A  90     -19.743 -13.115  -3.207  1.00 17.08           C
ATOM    683  O   ALA A  90     -19.208 -12.071  -2.842  1.00 15.36           O
ATOM    684  CB  ALA A  90     -21.666 -13.219  -4.878  1.00 16.53           C
ATOM    685  N   TYR A  91     -20.019 -14.112  -2.363  1.00 18.20           N
ATOM    686  CA  TYR A  91     -19.687 -13.993  -0.936  1.00 18.42           C
ATOM    687  C   TYR A  91     -18.179 -13.815  -0.756  1.00 18.05           C
ATOM    688  O   TYR A  91     -17.772 -12.956  -0.046  1.00 18.78           O
ATOM    689  CB  TYR A  91     -20.172 -15.196  -0.108  1.00 18.65           C
ATOM    690  CG  TYR A  91     -19.666 -15.128   1.300  1.00 17.60           C
ATOM    691  CD1 TYR A  91     -20.259 -14.272   2.204  1.00 17.94           C
ATOM    692  CD2 TYR A  91     -18.529 -15.816   1.686  1.00 18.34           C
ATOM    693  CE1 TYR A  91     -19.788 -14.157   3.479  1.00 19.72           C
ATOM    694  CE2 TYR A  91     -18.005 -15.687   3.006  1.00 18.40           C
ATOM    695  CZ  TYR A  91     -18.647 -14.864   3.871  1.00 18.79           C
ATOM    696  OH  TYR A  91     -18.212 -14.677   5.142  1.00 23.77           O
ATOM    697  N   ALA A  92     -17.366 -14.654  -1.383  1.00 18.36           N
ATOM    698  CA  ALA A  92     -15.913 -14.578  -1.253  1.00 17.80           C
ATOM    699  C   ALA A  92     -15.322 -13.256  -1.738  1.00 18.33           C
ATOM    700  O   ALA A  92     -14.263 -12.864  -1.287  1.00 17.52           O
ATOM    701  CB  ALA A  92     -15.254 -15.706  -1.982  1.00 17.89           C
ATOM    702  N   LYS A  93     -16.022 -12.560  -2.623  1.00 18.81           N
ATOM    703  CA  LYS A  93     -15.536 -11.312  -3.223  1.00 19.54           C
ATOM    704  C   LYS A  93     -16.216 -10.101  -2.627  1.00 19.70           C
ATOM    705  O   LYS A  93     -16.008  -8.995  -3.082  1.00 19.65           O
ATOM    706  CB  LYS A  93     -15.808 -11.336  -4.730  1.00 19.61           C
ATOM    707  CG  LYS A  93     -14.986 -12.377  -5.482  1.00 20.33           C
ATOM    708  CD  LYS A  93     -13.490 -12.102  -5.315  1.00 21.91           C
ATOM    709  CE  LYS A  93     -12.679 -12.809  -6.368  1.00 25.46           C
ATOM    710  NZ  LYS A  93     -11.266 -12.480  -6.156  1.00 30.75           N
ATOM    711  N   GLY A  94     -17.075 -10.316  -1.635  1.00 19.81           N
ATOM    712  CA  GLY A  94     -17.751  -9.227  -0.994  1.00 19.11           C
ATOM    713  C   GLY A  94     -18.903  -8.597  -1.740  1.00 19.26           C
ATOM    714  O   GLY A  94     -19.312  -7.504  -1.356  1.00 20.37           O
ATOM    715  N   ILE A  95     -19.476  -9.272  -2.735  1.00 18.08           N
ATOM    716  CA  ILE A  95     -20.610  -8.738  -3.475  1.00 18.31           C
ATOM    717  C   ILE A  95     -21.954  -9.184  -2.806  1.00 19.06           C
ATOM    718  O   ILE A  95     -22.225 -10.369  -2.715  1.00 20.02           O
ATOM    719  CB  ILE A  95     -20.598  -9.191  -4.973  1.00 17.22           C
ATOM    720  CG1 ILE A  95     -19.305  -8.718  -5.689  1.00 19.42           C
ATOM    721  CG2 ILE A  95     -21.813  -8.628  -5.686  1.00 14.47           C
ATOM    722  CD1 ILE A  95     -19.156  -9.217  -7.121  1.00 20.93           C
ATOM    723  N   PRO A  96     -22.789  -8.229  -2.372  1.00 19.02           N
ATOM    724  CA  PRO A  96     -23.998  -8.576  -1.688  1.00 19.74           C
ATOM    725  C   PRO A  96     -25.015  -9.311  -2.545  1.00 19.37           C
ATOM    726  O   PRO A  96     -25.122  -9.064  -3.733  1.00 20.61           O
ATOM    727  CB  PRO A  96     -24.571  -7.230  -1.261  1.00 20.11           C
ATOM    728  CG  PRO A  96     -23.998  -6.244  -2.197  1.00 20.85           C
ATOM    729  CD  PRO A  96     -22.619  -6.769  -2.496  1.00 19.88           C
ATOM    730  N   VAL A  97     -25.775 -10.182  -1.906  1.00 19.35           N
ATOM    731  CA  VAL A  97     -26.816 -10.967  -2.578  1.00 17.87           C
ATOM    732  C   VAL A  97     -28.174 -10.720  -1.899  1.00 19.46           C
ATOM    733  O   VAL A  97     -28.329 -10.928  -0.687  1.00 18.76           O
ATOM    734  CB  VAL A  97     -26.486 -12.456  -2.469  1.00 17.60           C
ATOM    735  CG1 VAL A  97     -27.565 -13.348  -3.216  1.00 15.15           C
ATOM    736  CG2 VAL A  97     -25.086 -12.731  -2.923  1.00 12.22           C
ATOM    737  N   VAL A  98     -29.169 -10.329  -2.711  1.00 19.93           N
ATOM    738  CA  VAL A  98     -30.557 -10.338  -2.310  1.00 19.74           C
ATOM    739  C   VAL A  98     -31.225 -11.545  -3.030  1.00 20.31           C
ATOM    740  O   VAL A  98     -31.245 -11.597  -4.267  1.00 21.88           O
ATOM    741  CB  VAL A  98     -31.215  -8.970  -2.651  1.00 18.73           C
ATOM    742  CG1 VAL A  98     -32.703  -8.985  -2.318  1.00 18.51           C
ATOM    743  CG2 VAL A  98     -30.486  -7.846  -1.829  1.00 20.44           C
ATOM    744  N   ALA A  99     -31.734 -12.511  -2.269  1.00 19.96           N
ATOM    745  CA  ALA A  99     -32.293 -13.746  -2.819  1.00 20.36           C
ATOM    746  C   ALA A  99     -33.828 -13.740  -2.683  1.00 20.77           C
ATOM    747  O   ALA A  99     -34.361 -13.218  -1.705  1.00 21.30           O
ATOM    748  CB  ALA A  99     -31.684 -15.007  -2.103  1.00 18.95           C
ATOM    749  N   LEU A 100     -34.508 -14.321  -3.669  1.00 19.88           N
ATOM    750  CA  LEU A 100     -35.942 -14.490  -3.670  1.00 19.44           C
ATOM    751  C   LEU A 100     -36.264 -15.993  -3.562  1.00 19.09           C
ATOM    752  O   LEU A 100     -35.737 -16.809  -4.314  1.00 19.00           O
ATOM    753  CB  LEU A 100     -36.533 -13.956  -4.966  1.00 19.24           C
ATOM    754  CG  LEU A 100     -38.038 -14.096  -5.161  1.00 20.48           C
ATOM    755  CD1 LEU A 100     -38.852 -13.288  -4.063  1.00 19.88           C
ATOM    756  CD2 LEU A 100     -38.372 -13.695  -6.601  1.00 19.03           C
ATOM    757  N   TYR A 101     -37.125 -16.309  -2.606  1.00 18.66           N
ATOM    758  CA  TYR A 101     -37.544 -17.673  -2.252  1.00 18.60           C
ATOM    759  C   TYR A 101     -39.068 -17.648  -2.017  1.00 18.54           C
ATOM    760  O   TYR A 101     -39.502 -17.186  -0.973  1.00 18.85           O
ATOM    761  CB  TYR A 101     -36.805 -18.104  -0.979  1.00 17.99           C
ATOM    762  CG  TYR A 101     -37.257 -19.428  -0.428  1.00 18.49           C
ATOM    763  CD1 TYR A 101     -37.273 -20.564  -1.219  1.00 20.13           C
ATOM    764  CD2 TYR A 101     -37.689 -19.547   0.885  1.00 19.31           C
ATOM    765  CE1 TYR A 101     -37.679 -21.766  -0.714  1.00 18.71           C
ATOM    766  CE2 TYR A 101     -38.089 -20.747   1.392  1.00 17.62           C
ATOM    767  CZ  TYR A 101     -38.094 -21.838   0.581  1.00 18.58           C
ATOM    768  OH  TYR A 101     -38.491 -23.025   1.093  1.00 20.59           O
ATOM    769  N   THR A 102     -39.873 -18.068  -3.003  1.00 19.17           N
ATOM    770  CA  THR A 102     -41.350 -17.946  -2.934  1.00 18.94           C
ATOM    771  C   THR A 102     -42.106 -19.231  -2.585  1.00 19.65           C
ATOM    772  O   THR A 102     -43.338 -19.211  -2.459  1.00 18.69           O
ATOM    773  CB  THR A 102     -41.918 -17.414  -4.287  1.00 19.29           C
ATOM    774  OG1 THR A 102     -41.662 -18.380  -5.313  1.00 18.35           O
ATOM    775  CG2 THR A 102     -41.237 -16.109  -4.655  1.00 18.29           C
ATOM    776  N   ASP A 103     -41.373 -20.346  -2.463  1.00 20.20           N
ATOM    777  CA  ASP A 103     -41.983 -21.669  -2.286  1.00 19.56           C
ATOM    778  C   ASP A 103     -43.085 -21.596  -1.234  1.00 19.24           C
ATOM    779  O   ASP A 103     -42.831 -21.212  -0.092  1.00 17.60           O
ATOM    780  CB  ASP A 103     -40.934 -22.710  -1.882  1.00 19.38           C
ATOM    781  CG  ASP A 103     -41.401 -24.143  -2.133  1.00 19.14           C
ATOM    782  OD1 ASP A 103     -42.412 -24.563  -1.556  1.00 15.27           O
ATOM    783  OD2 ASP A 103     -40.791 -24.855  -2.937  1.00 16.54           O
ATOM    784  N   SER A 104     -44.308 -21.929  -1.651  1.00 18.59           N
ATOM    785  CA  SER A 104     -45.483 -21.854  -0.790  1.00 17.87           C
ATOM    786  C   SER A 104     -45.348 -22.825   0.357  1.00 17.85           C
ATOM    787  O   SER A 104     -45.990 -22.650   1.368  1.00 18.57           O
ATOM    788  CB  SER A 104     -46.778 -22.200  -1.595  1.00 19.35           C
ATOM    789  OG  SER A 104     -46.737 -23.525  -2.167  1.00 15.75           O
ATOM    790  N   ARG A 105     -44.477 -23.825   0.235  1.00 17.22           N
ATOM    791  CA  ARG A 105     -44.314 -24.829   1.281  1.00 17.40           C
ATOM    792  C   ARG A 105     -43.433 -24.343   2.398  1.00 17.59           C
ATOM    793  O   ARG A 105     -43.219 -25.081   3.359  1.00 19.16           O
ATOM    794  CB  ARG A 105     -43.782 -26.164   0.764  1.00 17.69           C
ATOM    795  CG  ARG A 105     -44.699 -26.889  -0.179  1.00 16.50           C
ATOM    796  CD  ARG A 105     -43.934 -27.983  -0.941  1.00 16.26           C
ATOM    797  NE  ARG A 105     -42.942 -27.420  -1.816  1.00 16.66           N
ATOM    798  CZ  ARG A 105     -42.252 -28.093  -2.742  1.00 16.09           C
ATOM    799  NH1 ARG A 105     -42.443 -29.363  -2.969  1.00 16.07           N
ATOM    800  NH2 ARG A 105     -41.390 -27.467  -3.483  1.00 16.88           N
ATOM    801  N   GLN A 106     -42.983 -23.117   2.332  1.00 16.47           N
ATOM    802  CA  GLN A 106     -42.229 -22.543   3.418  1.00 16.69           C
ATOM    803  C   GLN A 106     -43.134 -22.099   4.554  1.00 17.98           C
ATOM    804  O   GLN A 106     -42.702 -22.010   5.656  1.00 19.61           O
ATOM    805  CB  GLN A 106     -41.359 -21.381   2.946  1.00 15.48           C
ATOM    806  CG  GLN A 106     -42.084 -20.078   2.749  1.00 13.54           C
ATOM    807  CD  GLN A 106     -41.250 -19.045   2.047  1.00 14.17           C
ATOM    808  OE1 GLN A 106     -41.269 -18.933   0.852  1.00 18.22           O
ATOM    809  NE2 GLN A 106     -40.538 -18.293   2.793  1.00  6.94           N
ATOM    810  N   GLN A 107     -44.385 -21.844   4.256  1.00 17.92           N
ATOM    811  CA AGLN A 107     -45.318 -21.348   5.220  0.50 18.76           C
ATOM    813  C   GLN A 107     -45.872 -22.421   6.168  1.00 19.22           C
ATOM    814  O   GLN A 107     -45.912 -23.557   5.808  1.00 19.05           O
ATOM    815  CB AGLN A 107     -46.443 -20.607   4.528  0.50 18.00           C
ATOM    817  CG AGLN A 107     -46.010 -19.637   3.413  0.00 18.59           C
ATOM    819  CD AGLN A 107     -45.231 -18.380   3.876  0.50 17.77           C
ATOM    821  OE1AGLN A 107     -44.629 -17.677   3.074  0.50 20.39           O
ATOM    823  NE2AGLN A 107     -45.265 -18.103   5.153  0.50 14.11           N
ATOM    811  CA AGLN A 107     -14.698  11.246  41.101  0.50 18.76           C
ATOM    815  CB AGLN A 107     -14.950  10.878  39.654  0.50 18.00           C
ATOM    817  CG AGLN A 107     -13.712  10.904  38.739  0.00 18.59           C
ATOM    819  CD AGLN A 107     -13.106  12.303  38.461  0.50 17.77           C
ATOM    821  OE1AGLN A 107     -11.995  12.424  37.961  0.50 20.39           O
ATOM    823  NE2AGLN A 107     -13.845  13.337  38.770  0.50 14.11           N
ATOM    812  CA BGLN A 107     -14.698  11.262  41.162  0.50 18.64           C
ATOM    816  CB BGLN A 107     -14.918  11.057  39.688  0.50 17.89           C
ATOM    818  CG BGLN A 107     -15.364   9.722  39.275  0.50 18.93           C
ATOM    820  CD BGLN A 107     -14.681   9.296  38.004  0.50 20.78           C
ATOM    822  OE1BGLN A 107     -14.972   8.251  37.422  0.50 19.41           O
ATOM    824  NE2BGLN A 107     -13.745  10.109  37.573  0.50 21.78           N
ATOM    825  N   GLY A 108     -46.273 -22.006   7.357  1.00 19.47           N
ATOM    826  CA  GLY A 108     -46.940 -22.850   8.344  1.00 19.89           C
ATOM    827  C   GLY A 108     -46.301 -22.928   9.693  1.00 20.07           C
ATOM    828  O   GLY A 108     -46.655 -23.788  10.461  1.00 20.06           O
ATOM    829  N   ALA A 109     -45.359 -22.026   9.992  1.00 19.74           N
ATOM    830  CA  ALA A 109     -44.694 -21.985  11.284  1.00 19.59           C
ATOM    831  C   ALA A 109     -45.692 -21.726  12.426  1.00 19.55           C
ATOM    832  O   ALA A 109     -45.405 -22.078  13.552  1.00 19.44           O
ATOM    833  CB  ALA A 109     -43.565 -20.901  11.299  1.00 19.21           C
ATOM    834  N   ASP A 110     -46.847 -21.125  12.120  1.00 19.49           N
ATOM    835  CA  ASP A 110     -47.904 -20.899  13.116  1.00 20.28           C
ATOM    836  C   ASP A 110     -48.942 -22.027  13.121  1.00 20.32           C
ATOM    837  O   ASP A 110     -49.966 -21.915  13.793  1.00 20.21           O
ATOM    838  CB  ASP A 110     -48.598 -19.555  12.850  1.00 20.19           C
ATOM    839  CG  ASP A 110     -49.238 -19.492  11.473  1.00 22.19           C
ATOM    840  OD1 ASP A 110     -49.005 -20.392  10.618  1.00 26.29           O
ATOM    841  OD2 ASP A 110     -49.960 -18.521  11.219  1.00 26.71           O
ATOM    842  N   ASN A 111     -48.694 -23.093  12.347  1.00 20.47           N
ATOM    843  CA  ASN A 111     -49.610 -24.244  12.260  1.00 20.05           C
ATOM    844  C   ASN A 111     -49.119 -25.358  13.190  1.00 20.14           C
ATOM    845  O   ASN A 111     -48.153 -26.058  12.878  1.00 18.51           O
ATOM    846  CB  ASN A 111     -49.709 -24.735  10.808  1.00 20.87           C
ATOM    847  CG  ASN A 111     -50.728 -25.853  10.627  1.00 17.78           C
ATOM    848  OD1 ASN A 111     -50.741 -26.812  11.385  1.00 16.59           O
ATOM    849  ND2 ASN A 111     -51.561 -25.725   9.618  1.00 16.33           N
ATOM    850  N   HIS A 112     -49.784 -25.506  14.344  1.00 20.68           N
ATOM    851  CA  HIS A 112     -49.275 -26.392  15.409  1.00 21.58           C
ATOM    852  C   HIS A 112     -49.272 -27.846  14.954  1.00 21.32           C
ATOM    853  O   HIS A 112     -48.417 -28.646  15.375  1.00 20.70           O
ATOM    854  CB  HIS A 112     -50.035 -26.183  16.751  1.00 23.01           C
ATOM    855  CG  HIS A 112     -51.285 -26.995  16.890  1.00 26.68           C
ATOM    856  ND1 HIS A 112     -51.293 -28.248  17.484  1.00 31.95           N
ATOM    857  CD2 HIS A 112     -52.570 -26.739  16.533  1.00 29.19           C
ATOM    858  CE1 HIS A 112     -52.522 -28.730  17.465  1.00 30.90           C
ATOM    859  NE2 HIS A 112     -53.319 -27.833  16.904  1.00 30.86           N
ATOM    860  N   GLN A 113     -50.184 -28.182  14.046  1.00 20.99           N
ATOM    861  CA  GLN A 113     -50.216 -29.541  13.512  1.00 21.46           C
ATOM    862  C   GLN A 113     -49.024 -29.860  12.601  1.00 21.89           C
ATOM    863  O   GLN A 113     -48.446 -30.935  12.688  1.00 21.38           O
ATOM    864  CB  GLN A 113     -51.563 -29.812  12.806  1.00 22.05           C
ATOM    865  CG  GLN A 113     -52.731 -29.914  13.779  1.00 20.50           C
ATOM    866  CD  GLN A 113     -54.032 -30.160  13.080  1.00 22.05           C
ATOM    867  OE1 GLN A 113     -54.709 -29.225  12.622  1.00 24.16           O
ATOM    868  NE2 GLN A 113     -54.382 -31.430  12.950  1.00 22.44           N
ATOM    869  N   LYS A 114     -48.633 -28.920  11.751  1.00 22.94           N
ATOM    870  CA  LYS A 114     -47.375 -29.076  11.001  1.00 23.07           C
ATOM    871  C   LYS A 114     -46.180 -29.279  11.918  1.00 23.84           C
ATOM    872  O   LYS A 114     -45.284 -30.112  11.660  1.00 24.36           O
ATOM    873  CB  LYS A 114     -47.147 -27.887  10.081  1.00 24.18           C
ATOM    874  CG  LYS A 114     -48.102 -27.860   8.910  1.00 23.98           C
ATOM    875  CD  LYS A 114     -47.805 -26.666   8.009  1.00 25.88           C
ATOM    876  CE  LYS A 114     -48.845 -26.603   6.924  1.00 26.30           C
ATOM    877  NZ  LYS A 114     -48.356 -25.976   5.766  1.00 26.98           N
ATOM    878  N   LEU A 115     -46.148 -28.549  13.025  1.00 24.60           N
ATOM    879  CA  LEU A 115     -44.991 -28.662  13.945  1.00 24.06           C
ATOM    880  C   LEU A 115     -44.956 -30.053  14.600  1.00 23.57           C
ATOM    881  O   LEU A 115     -43.939 -30.774  14.612  1.00 22.68           O
ATOM    882  CB  LEU A 115     -45.041 -27.547  14.987  1.00 23.13           C
ATOM    883  CG  LEU A 115     -44.951 -26.123  14.435  1.00 24.71           C
ATOM    884  CD1 LEU A 115     -44.929 -24.992  15.555  1.00 23.99           C
ATOM    885  CD2 LEU A 115     -43.738 -25.987  13.510  1.00 24.42           C
ATOM    886  N   ASP A 116     -46.104 -30.442  15.096  1.00 23.85           N
ATOM    887  CA  ASP A 116     -46.260 -31.720  15.762  1.00 24.50           C
ATOM    888  C   ASP A 116     -45.961 -32.869  14.816  1.00 23.11           C
ATOM    889  O   ASP A 116     -45.340 -33.850  15.191  1.00 22.23           O
ATOM    890  CB  ASP A 116     -47.703 -31.861  16.274  1.00 25.12           C
ATOM    891  CG  ASP A 116     -47.980 -31.072  17.538  1.00 28.61           C
ATOM    892  OD1 ASP A 116     -47.047 -30.500  18.142  1.00 35.88           O
ATOM    893  OD2 ASP A 116     -49.171 -31.017  17.950  1.00 32.53           O
ATOM    894  N   ALA A 117     -46.396 -32.738  13.574  1.00 23.07           N
ATOM    895  CA  ALA A 117     -46.116 -33.763  12.565  1.00 23.31           C
ATOM    896  C   ALA A 117     -44.595 -34.055  12.405  1.00 23.84           C
ATOM    897  O   ALA A 117     -44.212 -35.184  12.015  1.00 23.88           O
ATOM    898  CB  ALA A 117     -46.758 -33.386  11.219  1.00 22.63           C
ATOM    899  N   LEU A 118     -43.726 -33.096  12.751  1.00 23.41           N
ATOM    900  CA  LEU A 118     -42.253 -33.337  12.642  1.00 23.80           C
ATOM    901  C   LEU A 118     -41.796 -34.459  13.570  1.00 23.57           C
ATOM    902  O   LEU A 118     -40.720 -34.993  13.408  1.00 22.78           O
ATOM    903  CB  LEU A 118     -41.443 -32.069  12.896  1.00 23.44           C
ATOM    904  CG  LEU A 118     -41.620 -30.959  11.846  1.00 24.71           C
ATOM    905  CD1 LEU A 118     -41.061 -29.594  12.342  1.00 23.22           C
ATOM    906  CD2 LEU A 118     -40.981 -31.403  10.472  1.00 22.66           C
ATOM    907  N   ASN A 119     -42.646 -34.831  14.520  1.00 23.93           N
ATOM    908  CA  ASN A 119     -42.388 -36.003  15.388  1.00 24.27           C
ATOM    909  C   ASN A 119     -42.577 -37.349  14.711  1.00 23.87           C
ATOM    910  O   ASN A 119     -42.077 -38.364  15.192  1.00 23.26           O
ATOM    911  CB  ASN A 119     -43.319 -35.973  16.582  1.00 24.19           C
ATOM    912  CG  ASN A 119     -42.936 -34.934  17.544  1.00 26.33           C
ATOM    913  OD1 ASN A 119     -41.833 -34.975  18.107  1.00 26.99           O
ATOM    914  ND2 ASN A 119     -43.805 -33.946  17.708  1.00 27.39           N
ATOM    915  N   GLU A 120     -43.315 -37.360  13.608  1.00 23.24           N
ATOM    916  CA  GLU A 120     -43.545 -38.591  12.874  1.00 23.41           C
ATOM    917  C   GLU A 120     -42.411 -38.729  11.894  1.00 22.92           C
ATOM    918  O   GLU A 120     -41.731 -37.733  11.617  1.00 23.74           O
ATOM    919  CB  GLU A 120     -44.864 -38.519  12.104  1.00 23.71           C
ATOM    920  CG  GLU A 120     -46.080 -38.348  12.970  1.00 27.19           C
ATOM    921  CD  GLU A 120     -46.257 -39.506  13.913  1.00 29.71           C
ATOM    922  OE1 GLU A 120     -45.988 -40.661  13.475  1.00 30.22           O
ATOM    923  OE2 GLU A 120     -46.624 -39.243  15.087  1.00 33.86           O
ATOM    924  N   ILE A 121     -42.201 -39.950  11.375  1.00 21.99           N
ATOM    925  CA  ILE A 121     -41.260 -40.168  10.299  1.00 21.47           C
ATOM    926  C   ILE A 121     -41.871 -39.689   8.962  1.00 20.95           C
ATOM    927  O   ILE A 121     -42.998 -40.046   8.601  1.00 23.03           O
ATOM    928  CB  ILE A 121     -40.802 -41.631  10.211  1.00 21.65           C
ATOM    929  CG1 ILE A 121     -40.071 -42.014  11.505  1.00 24.99           C
ATOM    930  CG2 ILE A 121     -39.830 -41.851   8.998  1.00 19.13           C
ATOM    931  CD1 ILE A 121     -39.892 -43.561  11.766  1.00 25.64           C
ATOM    932  N   ALA A 122     -41.129 -38.889   8.224  1.00 19.59           N
ATOM    933  CA  ALA A 122     -41.528 -38.469   6.880  1.00 18.51           C
ATOM    934  C   ALA A 122     -42.879 -37.760   6.816  1.00 17.11           C
ATOM    935  O   ALA A 122     -43.726 -38.099   5.999  1.00 17.72           O
ATOM    936  CB  ALA A 122     -41.448 -39.677   5.888  1.00 17.32           C
ATOM    937  N   GLU A 123     -43.076 -36.750   7.651  1.00 17.02           N
ATOM    938  CA  GLU A 123     -44.290 -35.931   7.617  1.00 17.26           C
ATOM    939  C   GLU A 123     -43.987 -34.430   7.637  1.00 17.62           C
ATOM    940  O   GLU A 123     -44.865 -33.584   7.936  1.00 18.09           O
ATOM    941  CB  GLU A 123     -45.252 -36.312   8.785  1.00 17.08           C
ATOM    942  CG  GLU A 123     -45.853 -37.704   8.646  1.00 16.28           C
ATOM    943  CD  GLU A 123     -46.828 -37.848   7.492  1.00 15.12           C
ATOM    944  OE1 GLU A 123     -47.292 -36.805   6.961  1.00 17.80           O
ATOM    945  OE2 GLU A 123     -47.073 -39.015   7.045  1.00 18.22           O
ATOM    946  N   ASN A 124     -42.779 -34.058   7.239  1.00 17.78           N
ATOM    947  CA  ASN A 124     -42.386 -32.628   7.256  1.00 17.64           C
ATOM    948  C   ASN A 124     -43.006 -31.943   6.056  1.00 18.29           C
ATOM    949  O   ASN A 124     -42.759 -32.364   4.912  1.00 19.73           O
ATOM    950  CB  ASN A 124     -40.834 -32.503   7.203  1.00 18.01           C
ATOM    951  CG  ASN A 124     -40.386 -31.113   6.908  1.00 17.18           C
ATOM    952  OD1 ASN A 124     -41.072 -30.190   7.306  1.00 18.67           O
ATOM    953  ND2 ASN A 124     -39.292 -30.945   6.141  1.00 16.21           N
ATOM    954  N   GLN A 125     -43.778 -30.894   6.284  1.00 17.58           N
ATOM    955  CA  GLN A 125     -44.392 -30.155   5.232  1.00 16.90           C
ATOM    956  C   GLN A 125     -43.614 -28.913   4.787  1.00 17.72           C
ATOM    957  O   GLN A 125     -44.064 -28.192   3.914  1.00 17.49           O
ATOM    958  CB  GLN A 125     -45.834 -29.757   5.632  1.00 17.72           C
ATOM    959  CG  GLN A 125     -46.673 -31.002   6.033  1.00 16.97           C
ATOM    960  CD  GLN A 125     -48.128 -30.925   5.709  1.00 18.66           C
ATOM    961  OE1 GLN A 125     -48.696 -29.844   5.490  1.00 19.97           O
ATOM    962  NE2 GLN A 125     -48.778 -32.085   5.738  1.00 16.78           N
ATOM    963  N   PHE A 126     -42.494 -28.638   5.436  1.00 17.97           N
ATOM    964  CA  PHE A 126     -41.688 -27.419   5.191  1.00 17.77           C
ATOM    965  C   PHE A 126     -40.560 -27.720   4.211  1.00 17.50           C
ATOM    966  O   PHE A 126     -39.700 -28.593   4.436  1.00 17.18           O
ATOM    967  CB  PHE A 126     -41.102 -26.910   6.501  1.00 18.27           C
ATOM    968  CG  PHE A 126     -42.126 -26.474   7.469  1.00 18.70           C
ATOM    969  CD1 PHE A 126     -42.744 -25.216   7.338  1.00 22.54           C
ATOM    970  CD2 PHE A 126     -42.502 -27.300   8.501  1.00 19.49           C
ATOM    971  CE1 PHE A 126     -43.708 -24.809   8.241  1.00 21.82           C
ATOM    972  CE2 PHE A 126     -43.488 -26.902   9.417  1.00 18.82           C
ATOM    973  CZ  PHE A 126     -44.094 -25.673   9.267  1.00 19.89           C
ATOM    974  N   HIS A 127     -40.604 -27.030   3.087  1.00 18.20           N
ATOM    975  CA  HIS A 127     -39.627 -27.199   2.014  1.00 17.51           C
ATOM    976  C   HIS A 127     -38.250 -26.819   2.565  1.00 17.45           C
ATOM    977  O   HIS A 127     -38.133 -26.027   3.521  1.00 16.95           O
ATOM    978  CB  HIS A 127     -40.071 -26.374   0.779  1.00 17.60           C
ATOM    979  CG  HIS A 127     -39.026 -26.243  -0.296  1.00 16.76           C
ATOM    980  ND1 HIS A 127     -38.874 -27.164  -1.311  1.00 21.70           N
ATOM    981  CD2 HIS A 127     -38.076 -25.302  -0.499  1.00 17.82           C
ATOM    982  CE1 HIS A 127     -37.871 -26.796  -2.096  1.00 18.39           C
ATOM    983  NE2 HIS A 127     -37.363 -25.674  -1.618  1.00 20.55           N
ATOM    984  N   TYR A 128     -37.218 -27.461   2.028  1.00 16.73           N
ATOM    985  CA  TYR A 128     -35.875 -27.300   2.533  1.00 15.48           C
ATOM    986  C   TYR A 128     -34.965 -26.683   1.462  1.00 15.69           C
ATOM    987  O   TYR A 128     -35.005 -27.053   0.270  1.00 14.69           O
ATOM    988  CB  TYR A 128     -35.327 -28.650   3.006  1.00 15.64           C
ATOM    989  CG  TYR A 128     -33.864 -28.612   3.402  1.00 17.69           C
ATOM    990  CD1 TYR A 128     -33.484 -28.209   4.675  1.00 18.53           C
ATOM    991  CD2 TYR A 128     -32.854 -28.934   2.481  1.00 19.93           C
ATOM    992  CE1 TYR A 128     -32.168 -28.152   5.035  1.00 18.53           C
ATOM    993  CE2 TYR A 128     -31.526 -28.873   2.836  1.00 19.71           C
ATOM    994  CZ  TYR A 128     -31.198 -28.479   4.113  1.00 18.94           C
ATOM    995  OH  TYR A 128     -29.912 -28.391   4.493  1.00 18.83           O
ATOM    996  N   LEU A 129     -34.190 -25.704   1.919  1.00 15.46           N
ATOM    997  CA  LEU A 129     -33.110 -25.013   1.198  1.00 16.07           C
ATOM    998  C   LEU A 129     -31.800 -25.335   1.916  1.00 16.20           C
ATOM    999  O   LEU A 129     -31.747 -25.268   3.167  1.00 16.75           O
ATOM   1000  CB  LEU A 129     -33.285 -23.504   1.317  1.00 15.48           C
ATOM   1001  CG  LEU A 129     -34.408 -22.857   0.558  1.00 18.00           C
ATOM   1002  CD1 LEU A 129     -34.490 -21.341   0.962  1.00 15.94           C
ATOM   1003  CD2 LEU A 129     -34.150 -23.034  -0.915  1.00 17.91           C
ATOM   1004  N   ASN A 130     -30.749 -25.649   1.176  1.00 15.94           N
ATOM   1005  CA  ASN A 130     -29.460 -25.924   1.816  1.00 16.84           C
ATOM   1006  C   ASN A 130     -28.974 -24.697   2.586  1.00 17.07           C
ATOM   1007  O   ASN A 130     -28.822 -23.600   2.031  1.00 17.25           O
ATOM   1008  CB  ASN A 130     -28.394 -26.360   0.806  1.00 15.99           C
ATOM   1009  CG  ASN A 130     -27.065 -26.656   1.474  1.00 17.76           C
ATOM   1010  OD1 ASN A 130     -26.342 -25.728   1.865  1.00 20.38           O
ATOM   1011  ND2 ASN A 130     -26.710 -27.919   1.568  1.00 15.10           N
ATOM   1012  N   LEU A 131     -28.735 -24.889   3.871  1.00 17.86           N
ATOM   1013  CA  LEU A 131     -28.509 -23.779   4.785  1.00 17.44           C
ATOM   1014  C   LEU A 131     -27.110 -23.208   4.684  1.00 18.40           C
ATOM   1015  O   LEU A 131     -26.890 -22.095   5.119  1.00 19.64           O
ATOM   1016  CB  LEU A 131     -28.865 -24.158   6.229  1.00 17.60           C
ATOM   1017  CG  LEU A 131     -30.382 -24.288   6.453  1.00 17.65           C
ATOM   1018  CD1 LEU A 131     -30.687 -24.595   7.882  1.00 18.47           C
ATOM   1019  CD2 LEU A 131     -31.191 -23.043   5.930  1.00 15.42           C
ATOM   1020  N   TYR A 132     -26.175 -23.954   4.104  1.00 17.87           N
ATOM   1021  CA  TYR A 132     -24.882 -23.375   3.749  1.00 17.87           C
ATOM   1022  C   TYR A 132     -25.034 -22.225   2.746  1.00 17.41           C
ATOM   1023  O   TYR A 132     -24.659 -21.116   3.047  1.00 18.30           O
ATOM   1024  CB  TYR A 132     -23.866 -24.414   3.270  1.00 16.12           C
ATOM   1025  CG  TYR A 132     -22.548 -23.765   3.027  1.00 18.48           C
ATOM   1026  CD1 TYR A 132     -21.707 -23.437   4.072  1.00 17.81           C
ATOM   1027  CD2 TYR A 132     -22.143 -23.422   1.741  1.00 20.54           C
ATOM   1028  CE1 TYR A 132     -20.487 -22.784   3.841  1.00 16.00           C
ATOM   1029  CE2 TYR A 132     -20.935 -22.795   1.513  1.00 18.25           C
ATOM   1030  CZ  TYR A 132     -20.121 -22.465   2.562  1.00 16.96           C
ATOM   1031  OH  TYR A 132     -18.922 -21.846   2.301  1.00 15.02           O
ATOM   1032  N   THR A 133     -25.644 -22.482   1.604  1.00 16.77           N
ATOM   1033  CA  THR A 133     -25.894 -21.455   0.619  1.00 15.99           C
ATOM   1034  C   THR A 133     -26.678 -20.294   1.198  1.00 16.60           C
ATOM   1035  O   THR A 133     -26.340 -19.127   0.932  1.00 16.94           O
ATOM   1036  CB  THR A 133     -26.632 -22.033  -0.557  1.00 16.29           C
ATOM   1037  OG1 THR A 133     -25.919 -23.203  -1.016  1.00 14.10           O
ATOM   1038  CG2 THR A 133     -26.814 -20.994  -1.694  1.00 15.29           C
ATOM   1039  N   VAL A 134     -27.711 -20.602   1.991  1.00 16.86           N
ATOM   1040  CA  VAL A 134     -28.555 -19.567   2.551  1.00 15.84           C
ATOM   1041  C   VAL A 134     -27.737 -18.677   3.526  1.00 17.65           C
ATOM   1042  O   VAL A 134     -27.858 -17.445   3.480  1.00 17.21           O
ATOM   1043  CB  VAL A 134     -29.826 -20.129   3.230  1.00 16.23           C
ATOM   1044  CG1 VAL A 134     -30.530 -19.046   4.133  1.00 13.94           C
ATOM   1045  CG2 VAL A 134     -30.788 -20.708   2.153  1.00 14.95           C
ATOM   1046  N   GLY A 135     -26.904 -19.279   4.379  1.00 17.25           N
ATOM   1047  CA  GLY A 135     -26.171 -18.505   5.328  1.00 17.61           C
ATOM   1048  C   GLY A 135     -25.216 -17.552   4.588  1.00 17.74           C
ATOM   1049  O   GLY A 135     -25.037 -16.366   5.006  1.00 17.57           O
ATOM   1050  N   LEU A 136     -24.616 -18.028   3.500  1.00 17.02           N
ATOM   1051  CA  LEU A 136     -23.691 -17.151   2.762  1.00 18.32           C
ATOM   1052  C   LEU A 136     -24.443 -15.921   2.281  1.00 19.19           C
ATOM   1053  O   LEU A 136     -23.889 -14.804   2.310  1.00 20.42           O
ATOM   1054  CB  LEU A 136     -23.024 -17.836   1.580  1.00 17.91           C
ATOM   1055  CG  LEU A 136     -22.010 -18.935   1.898  1.00 18.67           C
ATOM   1056  CD1 LEU A 136     -21.439 -19.481   0.586  1.00 15.57           C
ATOM   1057  CD2 LEU A 136     -20.916 -18.437   2.803  1.00 16.19           C
ATOM   1058  N   ILE A 137     -25.697 -16.106   1.854  1.00 19.58           N
ATOM   1059  CA  ILE A 137     -26.499 -14.950   1.386  1.00 18.24           C
ATOM   1060  C   ILE A 137     -26.653 -13.966   2.541  1.00 19.28           C
ATOM   1061  O   ILE A 137     -26.461 -12.755   2.378  1.00 18.85           O
ATOM   1062  CB  ILE A 137     -27.881 -15.343   0.892  1.00 18.09           C
ATOM   1063  CG1 ILE A 137     -27.766 -16.224  -0.358  1.00 18.73           C
ATOM   1064  CG2 ILE A 137     -28.815 -14.082   0.641  1.00 15.64           C
ATOM   1065  CD1 ILE A 137     -29.025 -17.017  -0.720  1.00 15.70           C
ATOM   1066  N   LYS A 138     -27.042 -14.497   3.694  1.00 18.61           N
ATOM   1067  CA  LYS A 138     -27.484 -13.676   4.787  1.00 18.61           C
ATOM   1068  C   LYS A 138     -26.318 -12.933   5.476  1.00 18.57           C
ATOM   1069  O   LYS A 138     -26.507 -11.895   6.047  1.00 17.50           O
ATOM   1070  CB  LYS A 138     -28.254 -14.550   5.807  1.00 18.95           C
ATOM   1071  CG  LYS A 138     -29.571 -15.134   5.316  1.00 17.02           C
ATOM   1072  CD  LYS A 138     -30.479 -15.516   6.509  1.00 18.49           C
ATOM   1073  CE  LYS A 138     -31.832 -16.016   6.096  1.00 20.07           C
ATOM   1074  NZ  LYS A 138     -32.611 -16.339   7.356  1.00 18.66           N
ATOM   1075  N   LEU A 139     -25.114 -13.498   5.381  1.00 20.15           N
ATOM   1076  CA  LEU A 139     -23.876 -12.885   5.869  1.00 20.25           C
ATOM   1077  C   LEU A 139     -23.569 -11.558   5.147  1.00 20.32           C
ATOM   1078  O   LEU A 139     -22.847 -10.730   5.676  1.00 18.43           O
ATOM   1079  CB  LEU A 139     -22.692 -13.885   5.788  1.00 20.31           C
ATOM   1080  CG  LEU A 139     -22.645 -14.991   6.863  1.00 19.68           C
ATOM   1081  CD1 LEU A 139     -21.643 -16.087   6.582  1.00 17.13           C
ATOM   1082  CD2 LEU A 139     -22.305 -14.329   8.172  1.00 16.74           C
ATOM   1083  N   ASN A 140     -24.150 -11.336   3.981  1.00 20.27           N
ATOM   1084  CA  ASN A 140     -23.999 -10.054   3.293  1.00 21.10           C
ATOM   1085  C   ASN A 140     -25.131  -9.974   2.278  1.00 20.66           C
ATOM   1086  O   ASN A 140     -24.934 -10.151   1.074  1.00 21.04           O
ATOM   1087  CB  ASN A 140     -22.631  -9.990   2.603  1.00 21.87           C
ATOM   1088  CG  ASN A 140     -22.357  -8.640   1.936  1.00 23.33           C
ATOM   1089  OD1 ASN A 140     -22.988  -7.633   2.254  1.00 25.58           O
ATOM   1090  ND2 ASN A 140     -21.414  -8.623   1.000  1.00 23.36           N
ATOM   1091  N   GLY A 141     -26.328  -9.718   2.766  1.00 19.37           N
ATOM   1092  CA  GLY A 141     -27.489  -9.772   1.916  1.00 19.50           C
ATOM   1093  C   GLY A 141     -28.722 -10.250   2.676  1.00 19.22           C
ATOM   1094  O   GLY A 141     -28.773 -10.214   3.925  1.00 18.72           O
ATOM   1095  N   ARG A 142     -29.702 -10.707   1.917  1.00 17.79           N
ATOM   1096  CA  ARG A 142     -31.020 -10.975   2.470  1.00 17.94           C
ATOM   1097  C   ARG A 142     -31.795 -11.947   1.583  1.00 17.37           C
ATOM   1098  O   ARG A 142     -31.603 -11.964   0.349  1.00 15.24           O
ATOM   1099  CB  ARG A 142     -31.777  -9.663   2.570  1.00 17.59           C
ATOM   1100  CG  ARG A 142     -32.957  -9.736   3.464  1.00 20.56           C
ATOM   1101  CD  ARG A 142     -33.735  -8.421   3.419  1.00 21.20           C
ATOM   1102  NE  ARG A 142     -34.977  -8.518   4.173  1.00 25.10           N
ATOM   1103  CZ  ARG A 142     -36.006  -7.677   4.045  1.00 30.44           C
ATOM   1104  NH1 ARG A 142     -35.972  -6.645   3.200  1.00 32.90           N
ATOM   1105  NH2 ARG A 142     -37.097  -7.878   4.753  1.00 33.58           N
ATOM   1106  N   VAL A 143     -32.603 -12.789   2.240  1.00 18.27           N
ATOM   1107  CA  VAL A 143     -33.583 -13.657   1.587  1.00 17.77           C
ATOM   1108  C   VAL A 143     -34.956 -13.053   1.875  1.00 18.41           C
ATOM   1109  O   VAL A 143     -35.313 -12.811   3.056  1.00 19.24           O
ATOM   1110  CB  VAL A 143     -33.539 -15.129   2.073  1.00 18.43           C
ATOM   1111  CG1 VAL A 143     -34.493 -16.022   1.186  1.00 16.38           C
ATOM   1112  CG2 VAL A 143     -32.119 -15.704   2.022  1.00 17.85           C
ATOM   1113  N   VAL A 144     -35.682 -12.744   0.800  1.00 18.10           N
ATOM   1114  CA  VAL A 144     -37.056 -12.307   0.851  1.00 19.35           C
ATOM   1115  C   VAL A 144     -37.974 -13.333   0.142  1.00 20.15           C
ATOM   1116  O   VAL A 144     -37.523 -14.083  -0.746  1.00 20.17           O
ATOM   1117  CB  VAL A 144     -37.257 -10.966   0.149  1.00 19.65           C
ATOM   1118  CG1 VAL A 144     -36.479  -9.857   0.863  1.00 19.78           C
ATOM   1119  CG2 VAL A 144     -36.935 -11.080  -1.360  1.00 19.77           C
ATOM   1120  N   SER A 145     -39.253 -13.353   0.534  1.00 20.24           N
ATOM   1121  CA  SER A 145     -40.190 -14.345   0.057  1.00 21.07           C
ATOM   1122  C   SER A 145     -41.281 -13.826  -0.880  1.00 21.62           C
ATOM   1123  O   SER A 145     -42.174 -14.584  -1.276  1.00 21.78           O
ATOM   1124  CB  SER A 145     -40.837 -15.048   1.239  1.00 20.74           C
ATOM   1125  OG  SER A 145     -41.552 -14.107   1.982  1.00 22.15           O
ATOM   1126  N   SER A 146     -41.205 -12.557  -1.270  1.00 22.48           N
ATOM   1127  CA  SER A 146     -42.173 -12.023  -2.214  1.00 22.86           C
ATOM   1128  C   SER A 146     -41.482 -11.099  -3.194  1.00 23.12           C
ATOM   1129  O   SER A 146     -40.411 -10.560  -2.915  1.00 22.95           O
ATOM   1130  CB  SER A 146     -43.300 -11.285  -1.485  1.00 23.28           C
ATOM   1131  OG  SER A 146     -42.821 -10.129  -0.835  1.00 22.49           O
ATOM   1132  N   GLU A 147     -42.131 -10.898  -4.329  1.00 23.54           N
ATOM   1133  CA  GLU A 147     -41.646  -9.979  -5.329  1.00 24.75           C
ATOM   1134  C   GLU A 147     -41.693  -8.547  -4.793  1.00 24.97           C
ATOM   1135  O   GLU A 147     -40.809  -7.752  -5.092  1.00 25.28           O
ATOM   1136  CB  GLU A 147     -42.466 -10.104  -6.618  1.00 25.50           C
ATOM   1137  CG  GLU A 147     -42.297 -11.484  -7.311  1.00 26.14           C
ATOM   1138  CD  GLU A 147     -43.386 -11.782  -8.337  1.00 29.11           C
ATOM   1139  OE1 GLU A 147     -44.096 -10.806  -8.727  1.00 29.04           O
ATOM   1140  OE2 GLU A 147     -43.501 -12.979  -8.755  1.00 26.20           O
ATOM   1141  N   GLU A 148     -42.704  -8.253  -3.987  1.00 25.14           N
ATOM   1142  CA  GLU A 148     -42.886  -6.943  -3.376  1.00 26.14           C
ATOM   1143  C   GLU A 148     -41.685  -6.614  -2.460  1.00 25.74           C
ATOM   1144  O   GLU A 148     -41.065  -5.549  -2.589  1.00 24.67           O
ATOM   1145  CB  GLU A 148     -44.235  -6.907  -2.607  1.00 26.73           C
ATOM   1146  CG  GLU A 148     -44.584  -5.549  -2.040  1.00 30.50           C
ATOM   1147  CD  GLU A 148     -45.826  -5.537  -1.140  1.00 34.27           C
ATOM   1148  OE1 GLU A 148     -46.702  -6.429  -1.270  1.00 36.95           O
ATOM   1149  OE2 GLU A 148     -45.912  -4.609  -0.293  1.00 36.68           O
ATOM   1150  N   ASP A 149     -41.342  -7.545  -1.571  1.00 25.43           N
ATOM   1151  CA  ASP A 149     -40.166  -7.383  -0.733  1.00 26.23           C
ATOM   1152  C   ASP A 149     -38.825  -7.327  -1.516  1.00 25.89           C
ATOM   1153  O   ASP A 149     -37.918  -6.572  -1.140  1.00 27.80           O
ATOM   1154  CB  ASP A 149     -40.134  -8.449   0.350  1.00 26.09           C
ATOM   1155  CG  ASP A 149     -41.320  -8.330   1.319  1.00 28.66           C
ATOM   1156  OD1 ASP A 149     -42.074  -7.332   1.233  1.00 28.44           O
ATOM   1157  OD2 ASP A 149     -41.506  -9.238   2.162  1.00 28.76           O
ATOM   1158  N   LEU A 150     -38.705  -8.062  -2.605  1.00 24.44           N
ATOM   1159  CA  LEU A 150     -37.490  -8.003  -3.412  1.00 23.97           C
ATOM   1160  C   LEU A 150     -37.260  -6.596  -3.960  1.00 23.81           C
ATOM   1161  O   LEU A 150     -36.154  -6.039  -3.861  1.00 23.53           O
ATOM   1162  CB  LEU A 150     -37.560  -8.979  -4.589  1.00 23.72           C
ATOM   1163  CG  LEU A 150     -36.342  -9.016  -5.547  1.00 22.70           C
ATOM   1164  CD1 LEU A 150     -35.047  -9.411  -4.812  1.00 20.84           C
ATOM   1165  CD2 LEU A 150     -36.631  -9.942  -6.711  1.00 19.65           C
ATOM   1166  N   LEU A 151     -38.313  -6.037  -4.551  1.00 23.52           N
ATOM   1167  CA  LEU A 151     -38.231  -4.750  -5.195  1.00 23.23           C
ATOM   1168  C   LEU A 151     -37.912  -3.692  -4.170  1.00 24.02           C
ATOM   1169  O   LEU A 151     -37.054  -2.792  -4.420  1.00 24.32           O
ATOM   1170  CB  LEU A 151     -39.535  -4.423  -5.924  1.00 22.58           C
ATOM   1171  CG  LEU A 151     -39.857  -5.288  -7.146  1.00 22.71           C
ATOM   1172  CD1 LEU A 151     -41.328  -5.060  -7.597  1.00 23.29           C
ATOM   1173  CD2 LEU A 151     -38.883  -5.072  -8.298  1.00 22.33           C
ATOM   1174  N   GLU A 152     -38.588  -3.775  -3.025  1.00 23.72           N
ATOM   1175  CA  GLU A 152     -38.336  -2.830  -1.972  1.00 24.10           C
ATOM   1176  C   GLU A 152     -36.868  -2.938  -1.514  1.00 23.88           C
ATOM   1177  O   GLU A 152     -36.216  -1.907  -1.315  1.00 21.35           O
ATOM   1178  CB  GLU A 152     -39.292  -3.025  -0.790  1.00 24.60           C
ATOM   1179  CG  GLU A 152     -39.138  -1.933   0.310  1.00 27.65           C
ATOM   1180  CD  GLU A 152     -39.225  -0.477  -0.231  1.00 30.88           C
ATOM   1181  OE1 GLU A 152     -40.095  -0.208  -1.104  1.00 31.59           O
ATOM   1182  OE2 GLU A 152     -38.415   0.381   0.209  1.00 29.76           O
ATOM   1183  N   GLU A 153     -36.352  -4.165  -1.354  1.00 22.46           N
ATOM   1184  CA  GLU A 153     -34.975  -4.320  -0.879  1.00 22.77           C
ATOM   1185  C   GLU A 153     -33.956  -3.782  -1.886  1.00 23.03           C
ATOM   1186  O   GLU A 153     -32.962  -3.150  -1.507  1.00 22.92           O
ATOM   1187  CB  GLU A 153     -34.664  -5.777  -0.559  1.00 23.07           C
ATOM   1188  CG  GLU A 153     -33.233  -6.001  -0.092  1.00 23.62           C
ATOM   1189  CD  GLU A 153     -32.954  -5.501   1.295  1.00 22.62           C
ATOM   1190  OE1 GLU A 153     -33.894  -5.352   2.093  1.00 22.63           O
ATOM   1191  OE2 GLU A 153     -31.767  -5.278   1.593  1.00 22.91           O
ATOM   1192  N   ILE A 154     -34.215  -4.010  -3.166  1.00 23.69           N
ATOM   1193  CA  ILE A 154     -33.342  -3.486  -4.212  1.00 24.65           C
ATOM   1194  C   ILE A 154     -33.362  -1.921  -4.166  1.00 26.59           C
ATOM   1195  O   ILE A 154     -32.293  -1.260  -4.274  1.00 25.58           O
ATOM   1196  CB  ILE A 154     -33.757  -3.957  -5.610  1.00 23.88           C
ATOM   1197  CG1 ILE A 154     -33.529  -5.483  -5.792  1.00 22.11           C
ATOM   1198  CG2 ILE A 154     -32.940  -3.198  -6.646  1.00 23.66           C
ATOM   1199  CD1 ILE A 154     -34.205  -6.061  -7.032  1.00 19.08           C
ATOM   1200  N   LYS A 155     -34.574  -1.368  -4.006  1.00 27.88           N
ATOM   1201  CA  LYS A 155     -34.785   0.083  -3.908  1.00 29.63           C
ATOM   1202  C   LYS A 155     -33.909   0.618  -2.785  1.00 30.62           C
ATOM   1203  O   LYS A 155     -33.077   1.477  -3.020  1.00 31.19           O
ATOM   1204  CB  LYS A 155     -36.260   0.420  -3.647  1.00 29.83           C
ATOM   1205  CG  LYS A 155     -36.715   1.787  -4.189  1.00 31.61           C
ATOM   1206  CD  LYS A 155     -38.154   2.174  -3.733  1.00 32.57           C
ATOM   1207  CE  LYS A 155     -38.642   3.435  -4.463  1.00 33.35           C
ATOM   1208  NZ  LYS A 155     -39.717   4.194  -3.735  1.00 32.08           N
ATOM   1209  N   GLN A 156     -34.060   0.044  -1.591  1.00 32.12           N
ATOM   1210  CA  GLN A 156     -33.258   0.408  -0.424  1.00 33.53           C
ATOM   1211  C   GLN A 156     -31.781   0.487  -0.701  1.00 33.68           C
ATOM   1212  O   GLN A 156     -31.080   1.289  -0.120  1.00 33.83           O
ATOM   1213  CB  GLN A 156     -33.428  -0.609   0.695  1.00 34.06           C
ATOM   1214  CG  GLN A 156     -34.463  -0.255   1.740  1.00 37.94           C
ATOM   1215  CD  GLN A 156     -34.247  -1.053   3.035  1.00 43.12           C
ATOM   1216  OE1 GLN A 156     -33.328  -1.895   3.127  1.00 47.72           O
ATOM   1217  NE2 GLN A 156     -35.090  -0.797   4.038  1.00 45.43           N
ATOM   1218  N   ARG A 157     -31.301  -0.380  -1.570  1.00 34.47           N
ATOM   1219  CA  ARG A 157     -29.881  -0.535  -1.754  1.00 34.61           C
ATOM   1220  C   ARG A 157     -29.298   0.363  -2.832  1.00 35.68           C
ATOM   1221  O   ARG A 157     -28.093   0.341  -3.015  1.00 37.27           O
ATOM   1222  CB  ARG A 157     -29.565  -2.006  -2.069  1.00 34.07           C
ATOM   1223  CG  ARG A 157     -29.502  -2.857  -0.829  1.00 31.27           C
ATOM   1224  CD  ARG A 157     -29.364  -4.346  -1.131  1.00 26.83           C
ATOM   1225  NE  ARG A 157     -29.570  -5.110   0.097  1.00 22.57           N
ATOM   1226  CZ  ARG A 157     -28.614  -5.578   0.892  1.00 20.94           C
ATOM   1227  NH1 ARG A 157     -27.344  -5.423   0.600  1.00 21.85           N
ATOM   1228  NH2 ARG A 157     -28.928  -6.235   2.000  1.00 21.35           N
ATOM   1229  N   LEU A 158     -30.117   1.112  -3.558  1.00 36.42           N
ATOM   1230  CA  LEU A 158     -29.612   1.903  -4.675  1.00 37.73           C
ATOM   1231  C   LEU A 158     -28.805   3.116  -4.198  1.00 38.41           C
ATOM   1232  O   LEU A 158     -29.129   3.706  -3.159  1.00 39.51           O
ATOM   1233  CB  LEU A 158     -30.766   2.401  -5.547  1.00 38.08           C
ATOM   1234  CG  LEU A 158     -31.519   1.423  -6.445  1.00 38.61           C
ATOM   1235  CD1 LEU A 158     -32.399   2.239  -7.401  1.00 38.93           C
ATOM   1236  CD2 LEU A 158     -30.590   0.518  -7.220  1.00 35.83           C
TER
ENDMDL
MODEL      51
ATOM      1  N   SER A  14     -25.580   5.050 -12.608  1.00 52.27           N
ATOM      2  CA  SER A  14     -26.569   3.978 -12.948  1.00 51.61           C
ATOM      3  C   SER A  14     -26.223   2.674 -12.243  1.00 50.14           C
ATOM      4  O   SER A  14     -25.110   2.155 -12.397  1.00 50.98           O
ATOM      5  CB  SER A  14     -26.652   3.729 -14.467  1.00 52.79           C
ATOM      6  OG  SER A  14     -27.911   3.112 -14.804  1.00 54.55           O
ATOM      7  N   LYS A  15     -27.190   2.122 -11.507  1.00 47.54           N
ATOM      8  CA  LYS A  15     -26.946   0.939 -10.713  1.00 44.24           C
ATOM      9  C   LYS A  15     -26.845  -0.214 -11.677  1.00 41.98           C
ATOM     10  O   LYS A  15     -27.388  -0.144 -12.767  1.00 41.44           O
ATOM     11  CB  LYS A  15     -28.085   0.684  -9.685  1.00 45.72           C
ATOM     12  CG  LYS A  15     -28.550   1.882  -8.831  1.00 44.52           C
ATOM     13  CD  LYS A  15     -27.393   2.838  -8.512  1.00 48.97           C
ATOM     14  CE  LYS A  15     -27.878   4.166  -7.887  1.00 51.69           C
ATOM     15  NZ  LYS A  15     -28.588   3.909  -6.590  1.00 55.68           N
ATOM     16  N   ARG A  16     -26.146  -1.268 -11.280  1.00 38.91           N
ATOM     17  CA  ARG A  16     -26.121  -2.471 -12.054  1.00 37.01           C
ATOM     18  C   ARG A  16     -26.380  -3.681 -11.201  1.00 33.58           C
ATOM     19  O   ARG A  16     -25.860  -3.823 -10.079  1.00 32.75           O
ATOM     20  CB  ARG A  16     -24.849  -2.611 -12.919  1.00 37.88           C
ATOM     21  CG  ARG A  16     -23.563  -2.093 -12.336  1.00 44.17           C
ATOM     22  CD  ARG A  16     -22.587  -1.617 -13.455  1.00 53.30           C
ATOM     23  NE  ARG A  16     -23.279  -1.311 -14.717  1.00 61.38           N
ATOM     24  CZ  ARG A  16     -22.996  -1.849 -15.910  1.00 63.13           C
ATOM     25  NH1 ARG A  16     -21.982  -2.723 -16.046  1.00 63.95           N
ATOM     26  NH2 ARG A  16     -23.733  -1.500 -16.973  1.00 61.28           N
ATOM     27  N   VAL A  17     -27.189  -4.572 -11.739  1.00 30.27           N
ATOM     28  CA  VAL A  17     -27.587  -5.735 -11.000  1.00 28.09           C
ATOM     29  C   VAL A  17     -27.281  -6.977 -11.793  1.00 27.61           C
ATOM     30  O   VAL A  17     -27.421  -6.970 -13.011  1.00 29.67           O
ATOM     31  CB  VAL A  17     -29.127  -5.664 -10.596  1.00 28.11           C
ATOM     32  CG1 VAL A  17     -29.533  -6.935  -9.822  1.00 23.49           C
ATOM     33  CG2 VAL A  17     -29.392  -4.372  -9.838  1.00 26.62           C
ATOM     34  N   LEU A  18     -26.883  -8.041 -11.125  1.00 27.13           N
ATOM     35  CA  LEU A  18     -26.535  -9.265 -11.795  1.00 26.31           C
ATOM     36  C   LEU A  18     -27.481 -10.283 -11.239  1.00 25.53           C
ATOM     37  O   LEU A  18     -27.578 -10.405 -10.063  1.00 23.69           O
ATOM     38  CB  LEU A  18     -25.082  -9.725 -11.458  1.00 26.42           C
ATOM     39  CG  LEU A  18     -24.634 -11.114 -12.001  1.00 28.35           C
ATOM     40  CD1 LEU A  18     -24.461 -11.034 -13.540  1.00 25.19           C
ATOM     41  CD2 LEU A  18     -23.313 -11.564 -11.342  1.00 27.19           C
ATOM     42  N   VAL A  19     -28.203 -11.006 -12.082  1.00 25.27           N
ATOM     43  CA  VAL A  19     -29.113 -12.021 -11.569  1.00 26.34           C
ATOM     44  C   VAL A  19     -28.788 -13.414 -12.135  1.00 26.05           C
ATOM     45  O   VAL A  19     -28.786 -13.567 -13.344  1.00 28.33           O
ATOM     46  CB  VAL A  19     -30.579 -11.703 -12.017  1.00 25.24           C
ATOM     47  CG1 VAL A  19     -31.509 -12.763 -11.497  1.00 26.00           C
ATOM     48  CG2 VAL A  19     -30.982 -10.311 -11.674  1.00 30.41           C
ATOM     49  N   VAL A  20     -28.623 -14.418 -11.299  1.00 24.50           N
ATOM     50  CA  VAL A  20     -28.300 -15.761 -11.787  1.00 26.91           C
ATOM     51  C   VAL A  20     -29.625 -16.515 -11.702  1.00 27.48           C
ATOM     52  O   VAL A  20     -30.048 -16.949 -10.614  1.00 26.75           O
ATOM     53  CB  VAL A  20     -27.226 -16.452 -10.899  1.00 26.31           C
ATOM     54  CG1 VAL A  20     -26.935 -17.843 -11.361  1.00 25.99           C
ATOM     55  CG2 VAL A  20     -25.968 -15.545 -10.798  1.00 27.87           C
ATOM     56  N   GLU A  21     -30.277 -16.612 -12.870  1.00 27.95           N
ATOM     57  CA  GLU A  21     -31.649 -17.144 -13.002  1.00 30.43           C
ATOM     58  C   GLU A  21     -31.750 -17.605 -14.456  1.00 29.40           C
ATOM     59  O   GLU A  21     -31.390 -16.839 -15.369  1.00 30.59           O
ATOM     60  CB  GLU A  21     -32.665 -15.992 -12.852  1.00 29.58           C
ATOM     61  CG  GLU A  21     -34.158 -16.356 -13.019  1.00 33.81           C
ATOM     62  CD  GLU A  21     -34.525 -17.522 -12.172  1.00 34.99           C
ATOM     63  OE1 GLU A  21     -34.429 -17.450 -10.911  1.00 39.69           O
ATOM     64  OE2 GLU A  21     -34.894 -18.559 -12.751  1.00 39.35           O
ATOM     65  N   ASP A  22     -32.327 -18.762 -14.639  1.00 30.97           N
ATOM     66  CA  ASP A  22     -32.591 -19.319 -15.984  1.00 36.39           C
ATOM     67  C   ASP A  22     -34.063 -19.528 -16.416  1.00 37.49           C
ATOM     68  O   ASP A  22     -34.328 -19.893 -17.581  1.00 39.66           O
ATOM     69  CB  ASP A  22     -31.812 -20.613 -16.208  1.00 34.99           C
ATOM     70  CG  ASP A  22     -32.403 -21.780 -15.511  1.00 40.31           C
ATOM     71  OD1 ASP A  22     -33.288 -21.597 -14.633  1.00 47.81           O
ATOM     72  OD2 ASP A  22     -31.981 -22.919 -15.845  1.00 42.39           O
ATOM     73  N   ASN A  23     -35.005 -19.354 -15.494  1.00 37.62           N
ATOM     74  CA  ASN A  23     -36.424 -19.467 -15.875  1.00 36.59           C
ATOM     75  C   ASN A  23     -36.803 -18.242 -16.662  1.00 34.61           C
ATOM     76  O   ASN A  23     -36.774 -17.148 -16.131  1.00 36.88           O
ATOM     77  CB  ASN A  23     -37.319 -19.698 -14.639  1.00 35.73           C
ATOM     78  CG  ASN A  23     -38.778 -19.941 -15.025  1.00 37.14           C
ATOM     79  OD1 ASN A  23     -39.355 -19.196 -15.847  1.00 35.47           O
ATOM     80  ND2 ASN A  23     -39.356 -21.015 -14.477  1.00 36.05           N
ATOM     81  N   PRO A  24     -37.127 -18.383 -17.973  1.00 34.97           N
ATOM     82  CA  PRO A  24     -37.409 -17.154 -18.768  1.00 32.97           C
ATOM     83  C   PRO A  24     -38.737 -16.380 -18.393  1.00 32.29           C
ATOM     84  O   PRO A  24     -38.909 -15.183 -18.728  1.00 29.29           O
ATOM     85  CB  PRO A  24     -37.524 -17.690 -20.200  1.00 34.46           C
ATOM     86  CG  PRO A  24     -37.886 -19.100 -20.058  1.00 34.72           C
ATOM     87  CD  PRO A  24     -37.226 -19.601 -18.804  1.00 34.73           C
ATOM     88  N   ASP A  25     -39.656 -17.031 -17.706  1.00 31.33           N
ATOM     89  CA  ASP A  25     -40.851 -16.212 -17.305  1.00 32.22           C
ATOM     90  C   ASP A  25     -40.535 -15.370 -16.051  1.00 30.70           C
ATOM     91  O   ASP A  25     -40.897 -14.165 -15.971  1.00 31.64           O
ATOM     92  CB  ASP A  25     -42.063 -17.100 -17.145  1.00 32.34           C
ATOM     93  CG  ASP A  25     -42.367 -17.896 -18.426  1.00 33.52           C
ATOM     94  OD1 ASP A  25     -42.504 -17.256 -19.526  1.00 37.24           O
ATOM     95  OD2 ASP A  25     -42.417 -19.136 -18.291  1.00 34.59           O
ATOM     96  N   ASP A  26     -39.762 -15.969 -15.156  1.00 31.00           N
ATOM     97  CA  ASP A  26     -39.175 -15.213 -13.985  1.00 30.47           C
ATOM     98  C   ASP A  26     -38.438 -14.038 -14.450  1.00 29.84           C
ATOM     99  O   ASP A  26     -38.660 -12.913 -13.954  1.00 30.32           O
ATOM    100  CB  ASP A  26     -38.327 -16.102 -13.087  1.00 30.19           C
ATOM    101  CG  ASP A  26     -39.131 -17.150 -12.443  1.00 33.54           C
ATOM    102  OD1 ASP A  26     -40.283 -17.291 -12.885  1.00 35.13           O
ATOM    103  OD2 ASP A  26     -38.676 -17.877 -11.520  1.00 37.10           O
ATOM    104  N   ILE A  27     -37.609 -14.226 -15.485  1.00 29.98           N
ATOM    105  CA  ILE A  27     -36.809 -13.118 -16.010  1.00 29.09           C
ATOM    106  C   ILE A  27     -37.648 -12.032 -16.560  1.00 28.29           C
ATOM    107  O   ILE A  27     -37.421 -10.865 -16.324  1.00 28.16           O
ATOM    108  CB  ILE A  27     -35.759 -13.604 -17.113  1.00 29.29           C
ATOM    109  CG1 ILE A  27     -34.700 -14.484 -16.434  1.00 30.90           C
ATOM    110  CG2 ILE A  27     -35.225 -12.352 -17.852  1.00 28.57           C
ATOM    111  CD1 ILE A  27     -33.800 -15.534 -17.327  1.00 33.25           C
ATOM    112  N   ALA A  28     -38.666 -12.416 -17.345  1.00 29.97           N
ATOM    113  CA  ALA A  28     -39.550 -11.468 -17.990  1.00 27.61           C
ATOM    114  C   ALA A  28     -40.341 -10.768 -16.895  1.00 28.08           C
ATOM    115  O   ALA A  28     -40.559  -9.577 -16.944  1.00 27.97           O
ATOM    116  CB  ALA A  28     -40.513 -12.213 -19.038  1.00 27.67           C
ATOM    117  N   LEU A  29     -40.768 -11.487 -15.885  1.00 28.71           N
ATOM    118  CA  LEU A  29     -41.492 -10.755 -14.804  1.00 29.10           C
ATOM    119  C   LEU A  29     -40.602  -9.711 -14.077  1.00 29.38           C
ATOM    120  O   LEU A  29     -40.982  -8.533 -13.836  1.00 30.04           O
ATOM    121  CB  LEU A  29     -42.093 -11.806 -13.831  1.00 28.71           C
ATOM    122  CG  LEU A  29     -42.797 -11.168 -12.635  1.00 28.96           C
ATOM    123  CD1 LEU A  29     -44.029 -10.482 -13.182  1.00 27.27           C
ATOM    124  CD2 LEU A  29     -43.107 -12.315 -11.694  1.00 25.38           C
ATOM    125  N   ILE A  30     -39.389 -10.130 -13.704  1.00 30.44           N
ATOM    126  CA  ILE A  30     -38.422  -9.173 -13.125  1.00 30.04           C
ATOM    127  C   ILE A  30     -38.245  -7.927 -13.987  1.00 31.61           C
ATOM    128  O   ILE A  30     -38.410  -6.785 -13.499  1.00 32.14           O
ATOM    129  CB  ILE A  30     -37.073  -9.892 -12.756  1.00 29.18           C
ATOM    130  CG1 ILE A  30     -37.341 -10.963 -11.702  1.00 29.45           C
ATOM    131  CG2 ILE A  30     -36.045  -8.857 -12.397  1.00 29.63           C
ATOM    132  CD1 ILE A  30     -36.215 -12.043 -11.459  1.00 32.01           C
ATOM    133  N   ARG A  31     -37.970  -8.060 -15.301  1.00 31.93           N
ATOM    134  CA  ARG A  31     -37.816  -6.808 -16.079  1.00 31.41           C
ATOM    135  C   ARG A  31     -39.013  -5.898 -16.020  1.00 31.68           C
ATOM    136  O   ARG A  31     -38.863  -4.668 -15.996  1.00 31.36           O
ATOM    137  CB  ARG A  31     -37.585  -7.063 -17.580  1.00 33.88           C
ATOM    138  CG  ARG A  31     -36.722  -8.168 -17.893  1.00 35.94           C
ATOM    139  CD  ARG A  31     -36.309  -7.964 -19.349  1.00 40.51           C
ATOM    140  NE  ARG A  31     -35.236  -8.889 -19.671  1.00 43.11           N
ATOM    141  CZ  ARG A  31     -33.951  -8.558 -19.738  1.00 45.22           C
ATOM    142  NH1 ARG A  31     -33.562  -7.288 -19.551  1.00 45.52           N
ATOM    143  NH2 ARG A  31     -33.054  -9.510 -20.025  1.00 45.05           N
ATOM    144  N   ARG A  32     -40.186  -6.493 -16.008  1.00 31.76           N
ATOM    145  CA  ARG A  32     -41.423  -5.766 -16.014  1.00 34.36           C
ATOM    146  C   ARG A  32     -41.687  -5.054 -14.709  1.00 35.13           C
ATOM    147  O   ARG A  32     -42.065  -3.927 -14.716  1.00 37.68           O
ATOM    148  CB  ARG A  32     -42.576  -6.675 -16.357  1.00 33.57           C
ATOM    149  CG  ARG A  32     -42.892  -6.669 -17.812  1.00 36.19           C
ATOM    150  CD  ARG A  32     -43.713  -7.827 -18.268  1.00 37.22           C
ATOM    151  NE  ARG A  32     -43.476  -8.034 -19.682  1.00 40.02           N
ATOM    152  CZ  ARG A  32     -43.505  -9.203 -20.270  1.00 38.80           C
ATOM    153  NH1 ARG A  32     -43.798 -10.267 -19.586  1.00 34.07           N
ATOM    154  NH2 ARG A  32     -43.239  -9.296 -21.551  1.00 43.09           N
ATOM    155  N   VAL A  33     -41.465  -5.710 -13.591  1.00 35.80           N
ATOM    156  CA  VAL A  33     -41.562  -5.010 -12.286  1.00 34.78           C
ATOM    157  C   VAL A  33     -40.762  -3.667 -12.274  1.00 36.54           C
ATOM    158  O   VAL A  33     -41.340  -2.589 -12.002  1.00 36.77           O
ATOM    159  CB  VAL A  33     -41.169  -5.922 -11.135  1.00 34.29           C
ATOM    160  CG1 VAL A  33     -41.201  -5.143  -9.811  1.00 31.82           C
ATOM    161  CG2 VAL A  33     -42.085  -7.157 -11.071  1.00 27.49           C
ATOM    162  N   LEU A  34     -39.476  -3.723 -12.620  1.00 38.20           N
ATOM    163  CA  LEU A  34     -38.585  -2.522 -12.673  1.00 40.38           C
ATOM    164  C   LEU A  34     -39.087  -1.393 -13.536  1.00 42.99           C
ATOM    165  O   LEU A  34     -39.025  -0.226 -13.152  1.00 43.31           O
ATOM    166  CB  LEU A  34     -37.217  -2.898 -13.171  1.00 40.10           C
ATOM    167  CG  LEU A  34     -36.381  -3.630 -12.112  1.00 40.35           C
ATOM    168  CD1 LEU A  34     -37.164  -4.745 -11.633  1.00 33.68           C
ATOM    169  CD2 LEU A  34     -35.096  -4.110 -12.720  1.00 42.55           C
ATOM    170  N   ASP A  35     -39.540  -1.761 -14.726  1.00 45.70           N
ATOM    171  CA  ASP A  35     -40.262  -0.880 -15.593  1.00 49.08           C
ATOM    172  C   ASP A  35     -41.389  -0.122 -14.915  1.00 50.06           C
ATOM    173  O   ASP A  35     -41.377   1.125 -14.856  1.00 49.66           O
ATOM    174  CB  ASP A  35     -40.884  -1.716 -16.703  1.00 50.41           C
ATOM    175  CG  ASP A  35     -40.360  -1.348 -18.007  1.00 55.90           C
ATOM    176  OD1 ASP A  35     -41.104  -0.606 -18.708  1.00 62.63           O
ATOM    177  OD2 ASP A  35     -39.184  -1.724 -18.282  1.00 60.38           O
ATOM    178  N   ARG A  36     -42.359  -0.867 -14.424  1.00 51.21           N
ATOM    179  CA  ARG A  36     -43.559  -0.283 -13.904  1.00 53.65           C
ATOM    180  C   ARG A  36     -43.264   0.606 -12.729  1.00 54.41           C
ATOM    181  O   ARG A  36     -43.881   1.634 -12.551  1.00 54.19           O
ATOM    182  CB  ARG A  36     -44.558  -1.356 -13.532  1.00 53.53           C
ATOM    183  CG  ARG A  36     -45.067  -2.118 -14.715  1.00 56.81           C
ATOM    184  CD  ARG A  36     -45.998  -3.220 -14.324  1.00 60.15           C
ATOM    185  NE  ARG A  36     -46.658  -3.818 -15.480  1.00 64.63           N
ATOM    186  CZ  ARG A  36     -47.933  -3.661 -15.788  1.00 61.57           C
ATOM    187  NH1 ARG A  36     -48.700  -2.884 -15.051  1.00 63.53           N
ATOM    188  NH2 ARG A  36     -48.425  -4.240 -16.844  1.00 60.14           N
ATOM    189  N   LYS A  37     -42.315   0.179 -11.920  1.00 55.35           N
ATOM    190  CA  LYS A  37     -41.970   0.860 -10.698  1.00 56.51           C
ATOM    191  C   LYS A  37     -40.883   1.886 -10.934  1.00 57.63           C
ATOM    192  O   LYS A  37     -40.361   2.473  -9.975  1.00 58.64           O
ATOM    193  CB  LYS A  37     -41.554  -0.163  -9.655  1.00 56.39           C
ATOM    194  CG  LYS A  37     -42.646  -1.194  -9.378  1.00 55.50           C
ATOM    195  CD  LYS A  37     -43.817  -0.591  -8.630  1.00 56.53           C
ATOM    196  CE  LYS A  37     -44.718  -1.710  -8.134  1.00 57.46           C
ATOM    197  NZ  LYS A  37     -45.731  -1.231  -7.165  1.00 59.59           N
ATOM    198  N   ASP A  38     -40.549   2.115 -12.211  1.00 58.12           N
ATOM    199  CA  ASP A  38     -39.587   3.160 -12.579  1.00 58.80           C
ATOM    200  C   ASP A  38     -38.247   3.029 -11.854  1.00 58.50           C
ATOM    201  O   ASP A  38     -37.654   4.026 -11.407  1.00 57.24           O
ATOM    202  CB  ASP A  38     -40.178   4.547 -12.310  1.00 59.45           C
ATOM    203  CG  ASP A  38     -40.295   5.355 -13.553  1.00 62.57           C
ATOM    204  OD1 ASP A  38     -39.247   5.607 -14.195  1.00 66.09           O
ATOM    205  OD2 ASP A  38     -41.431   5.735 -13.894  1.00 65.75           O
ATOM    206  N   ILE A  39     -37.797   1.786 -11.716  1.00 58.31           N
ATOM    207  CA  ILE A  39     -36.514   1.520 -11.100  1.00 57.96           C
ATOM    208  C   ILE A  39     -35.532   1.407 -12.248  1.00 58.35           C
ATOM    209  O   ILE A  39     -35.637   0.499 -13.109  1.00 58.15           O
ATOM    210  CB  ILE A  39     -36.562   0.285 -10.173  1.00 57.95           C
ATOM    211  CG1 ILE A  39     -37.536   0.588  -9.014  1.00 56.50           C
ATOM    212  CG2 ILE A  39     -35.147  -0.062  -9.673  1.00 58.08           C
ATOM    213  CD1 ILE A  39     -37.813  -0.513  -8.037  1.00 54.16           C
ATOM    214  N   HIS A  40     -34.617   2.381 -12.316  1.00 58.63           N
ATOM    215  CA  HIS A  40     -33.673   2.407 -13.445  1.00 58.57           C
ATOM    216  C   HIS A  40     -32.218   1.973 -13.101  1.00 56.65           C
ATOM    217  O   HIS A  40     -31.494   2.619 -12.317  1.00 57.47           O
ATOM    218  CB  HIS A  40     -33.825   3.695 -14.280  1.00 60.39           C
ATOM    219  CG  HIS A  40     -35.112   3.734 -15.070  1.00 64.62           C
ATOM    220  ND1 HIS A  40     -35.346   2.906 -16.156  1.00 68.63           N
ATOM    221  CD2 HIS A  40     -36.248   4.458 -14.904  1.00 68.06           C
ATOM    222  CE1 HIS A  40     -36.563   3.130 -16.628  1.00 69.57           C
ATOM    223  NE2 HIS A  40     -37.133   4.066 -15.886  1.00 69.88           N
ATOM    224  N   CYS A  41     -31.840   0.834 -13.682  1.00 52.65           N
ATOM    225  CA  CYS A  41     -30.559   0.223 -13.455  1.00 48.43           C
ATOM    226  C   CYS A  41     -30.226  -0.643 -14.671  1.00 47.78           C
ATOM    227  O   CYS A  41     -31.079  -0.907 -15.499  1.00 47.95           O
ATOM    228  CB  CYS A  41     -30.580  -0.619 -12.157  1.00 47.88           C
ATOM    229  SG  CYS A  41     -31.590  -2.094 -12.109  1.00 39.09           S
ATOM    230  N   GLN A  42     -28.984  -1.081 -14.775  1.00 46.27           N
ATOM    231  CA  GLN A  42     -28.621  -2.031 -15.804  1.00 45.92           C
ATOM    232  C   GLN A  42     -28.800  -3.377 -15.181  1.00 43.21           C
ATOM    233  O   GLN A  42     -28.290  -3.639 -14.089  1.00 43.96           O
ATOM    234  CB  GLN A  42     -27.167  -1.843 -16.237  1.00 46.56           C
ATOM    235  CG  GLN A  42     -26.784  -0.380 -16.529  1.00 52.81           C
ATOM    236  CD  GLN A  42     -27.299   0.106 -17.889  1.00 60.28           C
ATOM    237  OE1 GLN A  42     -28.513   0.260 -18.090  1.00 65.69           O
ATOM    238  NE2 GLN A  42     -26.376   0.340 -18.831  1.00 61.31           N
ATOM    239  N   LEU A  43     -29.496  -4.231 -15.893  1.00 39.54           N
ATOM    240  CA  LEU A  43     -29.815  -5.527 -15.449  1.00 38.73           C
ATOM    241  C   LEU A  43     -29.032  -6.556 -16.282  1.00 38.16           C
ATOM    242  O   LEU A  43     -29.021  -6.441 -17.463  1.00 39.00           O
ATOM    243  CB  LEU A  43     -31.313  -5.667 -15.692  1.00 39.36           C
ATOM    244  CG  LEU A  43     -32.235  -6.559 -14.920  1.00 39.21           C
ATOM    245  CD1 LEU A  43     -32.089  -6.271 -13.431  1.00 39.58           C
ATOM    246  CD2 LEU A  43     -33.632  -6.231 -15.356  1.00 36.03           C
ATOM    247  N   GLU A  44     -28.381  -7.559 -15.677  1.00 36.96           N
ATOM    248  CA  GLU A  44     -27.748  -8.614 -16.445  1.00 35.53           C
ATOM    249  C   GLU A  44     -28.131  -9.951 -15.915  1.00 32.96           C
ATOM    250  O   GLU A  44     -27.886 -10.224 -14.743  1.00 32.67           O
ATOM    251  CB  GLU A  44     -26.208  -8.496 -16.378  1.00 35.55           C
ATOM    252  CG  GLU A  44     -25.643  -7.209 -17.051  1.00 38.57           C
ATOM    253  CD  GLU A  44     -24.206  -6.865 -16.569  1.00 40.24           C
ATOM    254  OE1 GLU A  44     -23.515  -7.744 -16.014  1.00 44.92           O
ATOM    255  OE2 GLU A  44     -23.763  -5.713 -16.727  1.00 47.21           O
ATOM    256  N   PHE A  45     -28.645 -10.830 -16.779  1.00 29.55           N
ATOM    257  CA  PHE A  45     -28.982 -12.198 -16.360  1.00 27.97           C
ATOM    258  C   PHE A  45     -27.976 -13.164 -16.960  1.00 27.97           C
ATOM    259  O   PHE A  45     -27.586 -13.010 -18.083  1.00 28.42           O
ATOM    260  CB  PHE A  45     -30.406 -12.611 -16.845  1.00 28.23           C
ATOM    261  CG  PHE A  45     -31.539 -11.701 -16.323  1.00 27.25           C
ATOM    262  CD1 PHE A  45     -32.291 -12.087 -15.201  1.00 29.56           C
ATOM    263  CD2 PHE A  45     -31.838 -10.481 -16.955  1.00 29.13           C
ATOM    264  CE1 PHE A  45     -33.332 -11.217 -14.686  1.00 28.92           C
ATOM    265  CE2 PHE A  45     -32.878  -9.637 -16.491  1.00 29.83           C
ATOM    266  CZ  PHE A  45     -33.607 -10.013 -15.340  1.00 28.70           C
ATOM    267  N   VAL A  46     -27.654 -14.207 -16.240  1.00 26.94           N
ATOM    268  CA  VAL A  46     -26.832 -15.250 -16.755  1.00 28.67           C
ATOM    269  C   VAL A  46     -27.445 -16.442 -16.144  1.00 28.86           C
ATOM    270  O   VAL A  46     -28.015 -16.336 -15.053  1.00 28.55           O
ATOM    271  CB  VAL A  46     -25.317 -15.157 -16.208  1.00 27.81           C
ATOM    272  CG1 VAL A  46     -24.710 -13.795 -16.577  1.00 24.94           C
ATOM    273  CG2 VAL A  46     -25.330 -15.381 -14.695  1.00 24.71           C
ATOM    274  N   ASP A  47     -27.249 -17.600 -16.768  1.00 29.68           N
ATOM    275  CA  ASP A  47     -27.999 -18.779 -16.401  1.00 30.23           C
ATOM    276  C   ASP A  47     -27.196 -19.751 -15.634  1.00 30.81           C
ATOM    277  O   ASP A  47     -27.715 -20.807 -15.259  1.00 30.55           O
ATOM    278  CB  ASP A  47     -28.715 -19.417 -17.628  1.00 33.41           C
ATOM    279  CG  ASP A  47     -27.738 -20.045 -18.644  1.00 39.30           C
ATOM    280  OD1 ASP A  47     -26.536 -20.128 -18.322  1.00 38.28           O
ATOM    281  OD2 ASP A  47     -28.168 -20.435 -19.772  1.00 46.47           O
ATOM    282  N   ASN A  48     -25.929 -19.421 -15.325  1.00 30.85           N
ATOM    283  CA  ASN A  48     -25.206 -20.280 -14.430  1.00 31.29           C
ATOM    284  C   ASN A  48     -24.041 -19.675 -13.606  1.00 30.28           C
ATOM    285  O   ASN A  48     -23.710 -18.529 -13.736  1.00 30.49           O
ATOM    286  CB  ASN A  48     -24.784 -21.602 -15.136  1.00 33.35           C
ATOM    287  CG  ASN A  48     -23.623 -21.429 -16.131  1.00 34.96           C
ATOM    288  OD1 ASN A  48     -22.715 -20.615 -15.960  1.00 34.61           O
ATOM    289  ND2 ASN A  48     -23.670 -22.220 -17.193  1.00 37.73           N
ATOM    290  N   GLY A  49     -23.469 -20.484 -12.744  1.00 31.43           N
ATOM    291  CA  GLY A  49     -22.463 -20.025 -11.791  1.00 32.52           C
ATOM    292  C   GLY A  49     -21.163 -19.644 -12.428  1.00 33.54           C
ATOM    293  O   GLY A  49     -20.519 -18.692 -11.972  1.00 35.46           O
ATOM    294  N   ALA A  50     -20.789 -20.351 -13.515  1.00 33.67           N
ATOM    295  CA  ALA A  50     -19.532 -20.102 -14.185  1.00 32.29           C
ATOM    296  C   ALA A  50     -19.592 -18.748 -14.760  1.00 31.27           C
ATOM    297  O   ALA A  50     -18.643 -17.956 -14.649  1.00 29.78           O
ATOM    298  CB  ALA A  50     -19.226 -21.159 -15.294  1.00 32.73           C
ATOM    299  N   LYS A  51     -20.708 -18.443 -15.394  1.00 31.41           N
ATOM    300  CA  LYS A  51     -20.893 -17.160 -16.021  1.00 31.50           C
ATOM    301  C   LYS A  51     -20.971 -16.055 -14.997  1.00 30.83           C
ATOM    302  O   LYS A  51     -20.534 -14.979 -15.221  1.00 30.85           O
ATOM    303  CB  LYS A  51     -22.133 -17.129 -16.898  1.00 20.00           C
ATOM    304  CG  LYS A  51     -22.298 -18.270 -17.829  1.00 20.00           C
ATOM    305  CD  LYS A  51     -23.626 -18.230 -18.515  1.00 20.00           C
ATOM    306  CE  LYS A  51     -23.585 -18.786 -19.907  1.00 20.00           C
ATOM    307  NZ  LYS A  51     -24.897 -19.171 -20.371  1.00 20.00           N
ATOM    308  N   ALA A  52     -21.570 -16.359 -13.874  1.00 31.76           N
ATOM    309  CA  ALA A  52     -21.679 -15.433 -12.716  1.00 32.26           C
ATOM    310  C   ALA A  52     -20.246 -15.050 -12.232  1.00 31.14           C
ATOM    311  O   ALA A  52     -19.885 -13.888 -12.132  1.00 33.38           O
ATOM    312  CB  ALA A  52     -22.445 -16.172 -11.622  1.00 27.45           C
ATOM    313  N   LEU A  53     -19.458 -16.063 -11.946  1.00 32.54           N
ATOM    314  CA  LEU A  53     -18.101 -15.857 -11.416  1.00 33.25           C
ATOM    315  C   LEU A  53     -17.246 -15.039 -12.380  1.00 33.56           C
ATOM    316  O   LEU A  53     -16.389 -14.282 -11.950  1.00 33.68           O
ATOM    317  CB  LEU A  53     -17.495 -17.211 -11.091  1.00 33.59           C
ATOM    318  CG  LEU A  53     -18.102 -17.907  -9.886  1.00 35.32           C
ATOM    319  CD1 LEU A  53     -17.987 -19.411  -9.964  1.00 35.14           C
ATOM    320  CD2 LEU A  53     -17.453 -17.391  -8.617  1.00 35.21           C
ATOM    321  N   TYR A  54     -17.525 -15.121 -13.696  1.00 33.08           N
ATOM    322  CA  TYR A  54     -16.825 -14.310 -14.683  1.00 31.93           C
ATOM    323  C   TYR A  54     -17.275 -12.865 -14.626  1.00 32.39           C
ATOM    324  O   TYR A  54     -16.472 -11.930 -14.691  1.00 31.63           O
ATOM    325  CB  TYR A  54     -17.065 -14.891 -16.119  1.00 31.49           C
ATOM    326  CG  TYR A  54     -16.412 -14.091 -17.211  1.00 32.21           C
ATOM    327  CD1 TYR A  54     -15.043 -14.282 -17.543  1.00 33.22           C
ATOM    328  CD2 TYR A  54     -17.135 -13.155 -17.924  1.00 30.86           C
ATOM    329  CE1 TYR A  54     -14.434 -13.557 -18.569  1.00 31.63           C
ATOM    330  CE2 TYR A  54     -16.550 -12.418 -18.941  1.00 32.63           C
ATOM    331  CZ  TYR A  54     -15.189 -12.635 -19.264  1.00 34.50           C
ATOM    332  OH  TYR A  54     -14.630 -11.884 -20.281  1.00 34.57           O
ATOM    333  N   GLN A  55     -18.589 -12.649 -14.586  1.00 33.60           N
ATOM    334  CA  GLN A  55     -19.111 -11.273 -14.550  1.00 33.35           C
ATOM    335  C   GLN A  55     -18.750 -10.527 -13.278  1.00 32.10           C
ATOM    336  O   GLN A  55     -18.604  -9.332 -13.320  1.00 31.66           O
ATOM    337  CB  GLN A  55     -20.654 -11.244 -14.673  1.00 35.54           C
ATOM    338  CG  GLN A  55     -21.199 -11.313 -16.086  1.00 35.31           C
ATOM    339  CD  GLN A  55     -20.498 -10.419 -17.065  1.00 41.64           C
ATOM    340  OE1 GLN A  55     -19.864 -10.909 -18.000  1.00 45.09           O
ATOM    341  NE2 GLN A  55     -20.625  -9.095 -16.893  1.00 40.42           N
ATOM    342  N   VAL A  56     -18.639 -11.206 -12.148  1.00 33.76           N
ATOM    343  CA  VAL A  56     -18.273 -10.477 -10.929  1.00 35.93           C
ATOM    344  C   VAL A  56     -16.849  -9.957 -11.028  1.00 38.27           C
ATOM    345  O   VAL A  56     -16.501  -8.943 -10.371  1.00 39.40           O
ATOM    346  CB  VAL A  56     -18.490 -11.274  -9.631  1.00 37.14           C
ATOM    347  CG1 VAL A  56     -19.946 -11.678  -9.483  1.00 36.16           C
ATOM    348  CG2 VAL A  56     -17.648 -12.496  -9.569  1.00 37.64           C
ATOM    349  N   GLN A  57     -16.021 -10.560 -11.910  1.00 37.49           N
ATOM    350  CA  GLN A  57     -14.679 -10.030 -12.093  1.00 37.70           C
ATOM    351  C   GLN A  57     -14.663  -8.864 -13.014  1.00 37.49           C
ATOM    352  O   GLN A  57     -13.671  -8.166 -13.070  1.00 38.62           O
ATOM    353  CB  GLN A  57     -13.651 -11.093 -12.503  1.00 37.22           C
ATOM    354  CG  GLN A  57     -13.468 -12.164 -11.448  1.00 37.28           C
ATOM    355  CD  GLN A  57     -13.125 -11.574 -10.084  1.00 40.51           C
ATOM    356  OE1 GLN A  57     -12.415 -10.576  -9.996  1.00 42.58           O
ATOM    357  NE2 GLN A  57     -13.606 -12.201  -9.015  1.00 38.59           N
ATOM    358  N   GLN A  58     -15.766  -8.611 -13.706  1.00 36.53           N
ATOM    359  CA  GLN A  58     -15.770  -7.649 -14.796  1.00 36.29           C
ATOM    360  C   GLN A  58     -16.312  -6.302 -14.416  1.00 37.19           C
ATOM    361  O   GLN A  58     -16.027  -5.281 -15.115  1.00 38.54           O
ATOM    362  CB  GLN A  58     -16.697  -8.172 -15.932  1.00 37.22           C
ATOM    363  CG  GLN A  58     -16.405  -9.615 -16.442  1.00 38.03           C
ATOM    364  CD  GLN A  58     -14.955  -9.727 -16.901  1.00 38.25           C
ATOM    365  OE1 GLN A  58     -14.437  -8.801 -17.497  1.00 38.00           O
ATOM    366  NE2 GLN A  58     -14.301 -10.794 -16.551  1.00 34.18           N
ATOM    367  N   ALA A  59     -17.208  -6.290 -13.407  1.00 34.68           N
ATOM    368  CA  ALA A  59     -17.923  -5.052 -13.032  1.00 33.82           C
ATOM    369  C   ALA A  59     -18.210  -5.056 -11.553  1.00 32.87           C
ATOM    370  O   ALA A  59     -18.250  -6.117 -10.915  1.00 32.10           O
ATOM    371  CB  ALA A  59     -19.245  -4.871 -13.828  1.00 33.63           C
ATOM    372  N   LYS A  60     -18.383  -3.860 -11.005  1.00 33.81           N
ATOM    373  CA  LYS A  60     -18.807  -3.735  -9.599  1.00 34.91           C
ATOM    374  C   LYS A  60     -20.369  -3.683  -9.658  1.00 33.06           C
ATOM    375  O   LYS A  60     -20.929  -2.834 -10.339  1.00 33.90           O
ATOM    376  CB  LYS A  60     -18.136  -2.490  -8.954  1.00 34.66           C
ATOM    377  CG  LYS A  60     -18.810  -1.936  -7.711  1.00 37.75           C
ATOM    378  CD  LYS A  60     -18.695  -2.869  -6.509  1.00 41.18           C
ATOM    379  CE  LYS A  60     -19.365  -2.211  -5.274  1.00 43.82           C
ATOM    380  NZ  LYS A  60     -20.629  -2.874  -4.823  1.00 38.86           N
ATOM    381  N   TYR A  61     -21.052  -4.597  -8.982  1.00 32.97           N
ATOM    382  CA  TYR A  61     -22.529  -4.584  -8.942  1.00 31.30           C
ATOM    383  C   TYR A  61     -23.072  -3.935  -7.664  1.00 31.25           C
ATOM    384  O   TYR A  61     -22.475  -4.026  -6.598  1.00 29.80           O
ATOM    385  CB  TYR A  61     -23.068  -6.034  -9.059  1.00 32.74           C
ATOM    386  CG  TYR A  61     -22.805  -6.575 -10.460  1.00 33.54           C
ATOM    387  CD1 TYR A  61     -23.643  -6.260 -11.527  1.00 35.63           C
ATOM    388  CD2 TYR A  61     -21.664  -7.318 -10.719  1.00 35.93           C
ATOM    389  CE1 TYR A  61     -23.361  -6.719 -12.837  1.00 35.30           C
ATOM    390  CE2 TYR A  61     -21.364  -7.763 -11.999  1.00 34.91           C
ATOM    391  CZ  TYR A  61     -22.209  -7.456 -13.036  1.00 34.86           C
ATOM    392  OH  TYR A  61     -21.876  -7.930 -14.242  1.00 35.66           O
ATOM    393  N   ASP A  62     -24.260  -3.360  -7.753  1.00 30.79           N
ATOM    394  CA  ASP A  62     -24.923  -2.806  -6.573  1.00 30.25           C
ATOM    395  C   ASP A  62     -25.702  -3.903  -5.873  1.00 27.91           C
ATOM    396  O   ASP A  62     -26.074  -3.788  -4.728  1.00 27.48           O
ATOM    397  CB  ASP A  62     -25.789  -1.630  -6.996  1.00 30.13           C
ATOM    398  CG  ASP A  62     -24.982  -0.531  -7.638  1.00 35.54           C
ATOM    399  OD1 ASP A  62     -24.419   0.278  -6.892  1.00 38.93           O
ATOM    400  OD2 ASP A  62     -24.907  -0.440  -8.880  1.00 37.12           O
ATOM    401  N   LEU A  63     -25.898  -5.006  -6.580  1.00 26.50           N
ATOM    402  CA  LEU A  63     -26.708  -6.111  -6.121  1.00 24.33           C
ATOM    403  C   LEU A  63     -26.500  -7.304  -7.006  1.00 25.03           C
ATOM    404  O   LEU A  63     -26.438  -7.179  -8.261  1.00 25.08           O
ATOM    405  CB  LEU A  63     -28.214  -5.708  -6.167  1.00 23.49           C
ATOM    406  CG  LEU A  63     -29.293  -6.771  -5.861  1.00 24.64           C
ATOM    407  CD1 LEU A  63     -29.149  -7.353  -4.427  1.00 17.07           C
ATOM    408  CD2 LEU A  63     -30.737  -6.150  -6.156  1.00 23.84           C
ATOM    409  N   ILE A  64     -26.492  -8.475  -6.364  1.00 25.24           N
ATOM    410  CA  ILE A  64     -26.393  -9.749  -7.029  1.00 23.55           C
ATOM    411  C   ILE A  64     -27.503 -10.611  -6.491  1.00 24.66           C
ATOM    412  O   ILE A  64     -27.650 -10.823  -5.278  1.00 25.44           O
ATOM    413  CB  ILE A  64     -24.993 -10.425  -6.777  1.00 23.95           C
ATOM    414  CG1 ILE A  64     -23.905  -9.542  -7.434  1.00 22.22           C
ATOM    415  CG2 ILE A  64     -25.035 -11.939  -7.206  1.00 20.67           C
ATOM    416  CD1 ILE A  64     -22.410  -9.769  -6.857  1.00 23.07           C
ATOM    417  N   ILE A  65     -28.330 -11.134  -7.397  1.00 24.77           N
ATOM    418  CA  ILE A  65     -29.392 -12.050  -6.989  1.00 24.01           C
ATOM    419  C   ILE A  65     -29.109 -13.431  -7.477  1.00 25.92           C
ATOM    420  O   ILE A  65     -28.681 -13.600  -8.608  1.00 27.21           O
ATOM    421  CB  ILE A  65     -30.754 -11.549  -7.537  1.00 23.47           C
ATOM    422  CG1 ILE A  65     -31.036 -10.146  -6.968  1.00 21.98           C
ATOM    423  CG2 ILE A  65     -31.854 -12.565  -7.276  1.00 21.79           C
ATOM    424  CD1 ILE A  65     -32.062  -9.325  -7.730  1.00 25.08           C
ATOM    425  N   LEU A  66     -29.354 -14.434  -6.669  1.00 28.15           N
ATOM    426  CA  LEU A  66     -29.194 -15.740  -7.207  1.00 31.55           C
ATOM    427  C   LEU A  66     -30.176 -16.733  -6.734  1.00 32.89           C
ATOM    428  O   LEU A  66     -30.592 -16.776  -5.566  1.00 31.43           O
ATOM    429  CB  LEU A  66     -27.747 -16.249  -7.064  1.00 34.06           C
ATOM    430  CG  LEU A  66     -27.363 -16.623  -5.668  1.00 38.58           C
ATOM    431  CD1 LEU A  66     -27.493 -18.158  -5.601  1.00 44.85           C
ATOM    432  CD2 LEU A  66     -25.901 -16.126  -5.443  1.00 42.27           C
ATOM    433  N   ASP A  67     -30.574 -17.550  -7.677  1.00 34.72           N
ATOM    434  CA  ASP A  67     -31.420 -18.678  -7.351  1.00 39.60           C
ATOM    435  C   ASP A  67     -30.608 -19.914  -6.852  1.00 41.31           C
ATOM    436  O   ASP A  67     -29.938 -20.593  -7.626  1.00 43.18           O
ATOM    437  CB  ASP A  67     -32.304 -18.936  -8.572  1.00 39.19           C
ATOM    438  CG  ASP A  67     -33.141 -20.167  -8.441  1.00 42.63           C
ATOM    439  OD1 ASP A  67     -33.464 -20.605  -7.270  1.00 39.20           O
ATOM    440  OD2 ASP A  67     -33.447 -20.689  -9.556  1.00 43.65           O
ATOM    441  N   ILE A  68     -30.634 -20.182  -5.553  1.00 44.51           N
ATOM    442  CA  ILE A  68     -29.878 -21.291  -4.960  1.00 46.60           C
ATOM    443  C   ILE A  68     -30.493 -22.635  -5.338  1.00 49.48           C
ATOM    444  O   ILE A  68     -29.907 -23.705  -5.069  1.00 50.21           O
ATOM    445  CB  ILE A  68     -29.727 -21.174  -3.399  1.00 46.09           C
ATOM    446  CG1 ILE A  68     -28.491 -21.919  -2.855  1.00 45.06           C
ATOM    447  CG2 ILE A  68     -30.925 -21.727  -2.663  1.00 46.19           C
ATOM    448  CD1 ILE A  68     -27.165 -21.522  -3.413  1.00 46.41           C
ATOM    449  N   GLY A  69     -31.677 -22.575  -5.949  1.00 51.88           N
ATOM    450  CA  GLY A  69     -32.386 -23.772  -6.409  1.00 54.58           C
ATOM    451  C   GLY A  69     -31.762 -24.384  -7.659  1.00 55.81           C
ATOM    452  O   GLY A  69     -31.861 -25.586  -7.866  1.00 56.12           O
ATOM    453  N   LEU A  70     -31.131 -23.558  -8.495  1.00 56.98           N
ATOM    454  CA  LEU A  70     -30.357 -24.051  -9.628  1.00 58.91           C
ATOM    455  C   LEU A  70     -29.105 -24.824  -9.158  1.00 60.06           C
ATOM    456  O   LEU A  70     -28.115 -24.190  -8.723  1.00 60.38           O
ATOM    457  CB  LEU A  70     -29.879 -22.889 -10.479  1.00 58.50           C
ATOM    458  CG  LEU A  70     -30.635 -22.406 -11.685  1.00 60.91           C
ATOM    459  CD1 LEU A  70     -29.759 -21.375 -12.396  1.00 60.16           C
ATOM    460  CD2 LEU A  70     -31.009 -23.600 -12.596  1.00 64.18           C
ATOM    461  N   PRO A  71     -29.120 -26.178  -9.235  1.00 60.75           N
ATOM    462  CA  PRO A  71     -27.839 -26.836  -8.868  1.00 61.14           C
ATOM    463  C   PRO A  71     -26.667 -26.179  -9.642  1.00 60.93           C
ATOM    464  O   PRO A  71     -25.659 -25.733  -9.029  1.00 60.96           O
ATOM    465  CB  PRO A  71     -28.062 -28.315  -9.279  1.00 61.39           C
ATOM    466  CG  PRO A  71     -29.583 -28.496  -9.184  1.00 61.69           C
ATOM    467  CD  PRO A  71     -30.172 -27.154  -9.616  1.00 60.55           C
ATOM    468  N   ILE A  72     -26.859 -26.078 -10.964  1.00 60.06           N
ATOM    469  CA  ILE A  72     -25.946 -25.452 -11.938  1.00 59.12           C
ATOM    470  C   ILE A  72     -25.500 -23.988 -11.599  1.00 57.84           C
ATOM    471  O   ILE A  72     -24.542 -23.465 -12.187  1.00 57.25           O
ATOM    472  CB  ILE A  72     -26.599 -25.520 -13.383  1.00 59.76           C
ATOM    473  CG1 ILE A  72     -27.484 -26.789 -13.563  1.00 60.67           C
ATOM    474  CG2 ILE A  72     -25.514 -25.442 -14.504  1.00 60.36           C
ATOM    475  CD1 ILE A  72     -29.024 -26.639 -13.264  1.00 60.13           C
ATOM    476  N   ALA A  73     -26.198 -23.328 -10.664  1.00 56.67           N
ATOM    477  CA  ALA A  73     -25.827 -21.962 -10.223  1.00 54.93           C
ATOM    478  C   ALA A  73     -24.580 -21.972  -9.352  1.00 54.13           C
ATOM    479  O   ALA A  73     -23.925 -20.924  -9.197  1.00 53.86           O
ATOM    480  CB  ALA A  73     -26.995 -21.250  -9.487  1.00 54.85           C
ATOM    481  N   ASN A  74     -24.263 -23.127  -8.782  1.00 52.43           N
ATOM    482  CA  ASN A  74     -23.138 -23.302  -7.872  1.00 51.21           C
ATOM    483  C   ASN A  74     -23.118 -22.226  -6.808  1.00 49.20           C
ATOM    484  O   ASN A  74     -22.142 -21.549  -6.604  1.00 47.58           O
ATOM    485  CB  ASN A  74     -21.829 -23.359  -8.642  1.00 51.94           C
ATOM    486  CG  ASN A  74     -21.865 -24.371  -9.731  1.00 53.82           C
ATOM    487  OD1 ASN A  74     -21.147 -24.265 -10.705  1.00 59.59           O
ATOM    488  ND2 ASN A  74     -22.733 -25.325  -9.604  1.00 53.58           N
ATOM    489  N   GLY A  75     -24.254 -22.118  -6.139  1.00 46.89           N
ATOM    490  CA  GLY A  75     -24.601 -20.973  -5.326  1.00 44.20           C
ATOM    491  C   GLY A  75     -23.540 -20.684  -4.303  1.00 41.96           C
ATOM    492  O   GLY A  75     -23.008 -19.604  -4.276  1.00 41.38           O
ATOM    493  N   PHE A  76     -23.222 -21.674  -3.486  1.00 41.43           N
ATOM    494  CA  PHE A  76     -22.241 -21.514  -2.382  1.00 41.37           C
ATOM    495  C   PHE A  76     -20.857 -21.114  -2.846  1.00 40.21           C
ATOM    496  O   PHE A  76     -20.209 -20.244  -2.291  1.00 39.62           O
ATOM    497  CB  PHE A  76     -22.215 -22.776  -1.539  1.00 41.78           C
ATOM    498  CG  PHE A  76     -23.518 -23.062  -0.913  1.00 43.17           C
ATOM    499  CD1 PHE A  76     -23.968 -22.283   0.128  1.00 42.40           C
ATOM    500  CD2 PHE A  76     -24.345 -24.066  -1.409  1.00 46.38           C
ATOM    501  CE1 PHE A  76     -25.190 -22.513   0.688  1.00 41.92           C
ATOM    502  CE2 PHE A  76     -25.590 -24.305  -0.833  1.00 44.29           C
ATOM    503  CZ  PHE A  76     -26.004 -23.524   0.212  1.00 44.26           C
ATOM    504  N   GLU A  77     -20.459 -21.726  -3.940  1.00 39.51           N
ATOM    505  CA  GLU A  77     -19.270 -21.387  -4.644  1.00 38.42           C
ATOM    506  C   GLU A  77     -19.304 -19.942  -5.124  1.00 36.28           C
ATOM    507  O   GLU A  77     -18.336 -19.208  -4.952  1.00 34.09           O
ATOM    508  CB  GLU A  77     -19.121 -22.400  -5.816  1.00 40.72           C
ATOM    509  CG  GLU A  77     -19.372 -23.950  -5.425  1.00 48.50           C
ATOM    510  CD  GLU A  77     -20.855 -24.362  -4.962  1.00 58.90           C
ATOM    511  OE1 GLU A  77     -21.859 -24.196  -5.698  1.00 60.42           O
ATOM    512  OE2 GLU A  77     -21.022 -24.931  -3.853  1.00 63.25           O
ATOM    513  N   VAL A  78     -20.405 -19.511  -5.746  1.00 34.20           N
ATOM    514  CA  VAL A  78     -20.520 -18.106  -6.144  1.00 33.33           C
ATOM    515  C   VAL A  78     -20.377 -17.166  -4.943  1.00 32.91           C
ATOM    516  O   VAL A  78     -19.618 -16.190  -4.981  1.00 32.73           O
ATOM    517  CB  VAL A  78     -21.846 -17.782  -6.910  1.00 32.72           C
ATOM    518  CG1 VAL A  78     -21.951 -16.312  -7.080  1.00 31.10           C
ATOM    519  CG2 VAL A  78     -21.818 -18.377  -8.278  1.00 35.04           C
ATOM    520  N   MSE A  79     -21.083 -17.485  -3.876  1.00 33.70           N
ATOM    521  CA  MSE A  79     -21.043 -16.643  -2.678  1.00 37.52           C
ATOM    522  C   MSE A  79     -19.646 -16.584  -2.104  1.00 35.33           C
ATOM    523  O   MSE A  79     -19.199 -15.490  -1.825  1.00 34.99           O
ATOM    524  CB  MSE A  79     -22.020 -17.151  -1.618  1.00 35.16           C
ATOM    525  CG  MSE A  79     -23.462 -16.854  -1.988  1.00 38.65           C
ATOM    526 SE   MSE A  79     -24.662 -17.512  -0.626  1.00 49.67          SE
ATOM    527  CE  MSE A  79     -25.375 -19.049  -1.588  1.00 38.04           C
ATOM    528  N   SER A  80     -18.950 -17.723  -1.939  1.00 35.48           N
ATOM    529  CA  SER A  80     -17.549 -17.649  -1.393  1.00 35.96           C
ATOM    530  C   SER A  80     -16.687 -16.749  -2.240  1.00 35.32           C
ATOM    531  O   SER A  80     -15.981 -15.847  -1.746  1.00 35.32           O
ATOM    532  CB  SER A  80     -16.855 -18.994  -1.358  1.00 37.89           C
ATOM    533  OG  SER A  80     -17.742 -20.001  -0.978  1.00 42.47           O
ATOM    534  N   ALA A  81     -16.786 -16.945  -3.542  1.00 33.67           N
ATOM    535  CA  ALA A  81     -15.935 -16.194  -4.438  1.00 32.78           C
ATOM    536  C   ALA A  81     -16.246 -14.726  -4.369  1.00 31.62           C
ATOM    537  O   ALA A  81     -15.345 -13.879  -4.429  1.00 32.04           O
ATOM    538  CB  ALA A  81     -16.102 -16.715  -5.877  1.00 32.93           C
ATOM    539  N   VAL A  82     -17.534 -14.379  -4.243  1.00 32.37           N
ATOM    540  CA  VAL A  82     -17.895 -12.935  -4.226  1.00 30.28           C
ATOM    541  C   VAL A  82     -17.384 -12.348  -2.910  1.00 29.90           C
ATOM    542  O   VAL A  82     -16.921 -11.204  -2.860  1.00 29.70           O
ATOM    543  CB  VAL A  82     -19.448 -12.688  -4.354  1.00 30.83           C
ATOM    544  CG1 VAL A  82     -19.760 -11.168  -4.249  1.00 29.45           C
ATOM    545  CG2 VAL A  82     -19.970 -13.185  -5.676  1.00 28.96           C
ATOM    546  N   ARG A  83     -17.452 -13.138  -1.852  1.00 31.02           N
ATOM    547  CA  ARG A  83     -17.105 -12.613  -0.516  1.00 33.03           C
ATOM    548  C   ARG A  83     -15.598 -12.394  -0.237  1.00 35.19           C
ATOM    549  O   ARG A  83     -15.213 -11.831   0.806  1.00 33.84           O
ATOM    550  CB  ARG A  83     -17.768 -13.465   0.545  1.00 32.64           C
ATOM    551  CG  ARG A  83     -19.307 -13.213   0.533  1.00 31.34           C
ATOM    552  CD  ARG A  83     -19.599 -11.881   1.234  1.00 33.30           C
ATOM    553  NE  ARG A  83     -21.046 -11.593   1.256  1.00 30.24           N
ATOM    554  CZ  ARG A  83     -21.666 -10.656   0.529  1.00 29.55           C
ATOM    555  NH1 ARG A  83     -20.992  -9.832  -0.243  1.00 23.19           N
ATOM    556  NH2 ARG A  83     -22.996 -10.541   0.608  1.00 27.74           N
ATOM    557  N   LYS A  84     -14.778 -12.826  -1.197  1.00 36.84           N
ATOM    558  CA  LYS A  84     -13.338 -12.657  -1.142  1.00 39.46           C
ATOM    559  C   LYS A  84     -12.988 -11.228  -1.414  1.00 40.39           C
ATOM    560  O   LYS A  84     -13.759 -10.514  -2.083  1.00 40.25           O
ATOM    561  CB  LYS A  84     -12.634 -13.610  -2.137  1.00 39.19           C
ATOM    562  CG  LYS A  84     -12.569 -14.993  -1.493  1.00 42.70           C
ATOM    563  CD  LYS A  84     -11.954 -16.063  -2.356  1.00 49.69           C
ATOM    564  CE  LYS A  84     -11.518 -17.241  -1.476  1.00 53.60           C
ATOM    565  NZ  LYS A  84     -12.489 -17.596  -0.383  1.00 54.72           N
ATOM    566  N   PRO A  85     -11.811 -10.788  -0.879  1.00 41.12           N
ATOM    567  CA  PRO A  85     -11.266  -9.463  -1.150  1.00 40.35           C
ATOM    568  C   PRO A  85     -11.406  -9.129  -2.668  1.00 40.59           C
ATOM    569  O   PRO A  85     -11.333 -10.035  -3.522  1.00 40.74           O
ATOM    570  CB  PRO A  85      -9.798  -9.601  -0.692  1.00 41.04           C
ATOM    571  CG  PRO A  85      -9.874 -10.641   0.419  1.00 40.61           C
ATOM    572  CD  PRO A  85     -10.965 -11.581   0.050  1.00 40.68           C
ATOM    573  N   GLY A  86     -11.647  -7.865  -3.008  1.00 39.00           N
ATOM    574  CA  GLY A  86     -12.083  -7.570  -4.371  1.00 38.35           C
ATOM    575  C   GLY A  86     -13.233  -6.574  -4.435  1.00 38.17           C
ATOM    576  O   GLY A  86     -13.768  -6.146  -3.396  1.00 36.57           O
ATOM    577  N   ALA A  87     -13.596  -6.165  -5.654  1.00 37.94           N
ATOM    578  CA  ALA A  87     -14.555  -5.064  -5.820  1.00 38.07           C
ATOM    579  C   ALA A  87     -15.943  -5.388  -5.189  1.00 37.19           C
ATOM    580  O   ALA A  87     -16.525  -4.565  -4.451  1.00 38.04           O
ATOM    581  CB  ALA A  87     -14.678  -4.660  -7.277  1.00 38.22           C
ATOM    582  N   ASN A  88     -16.441  -6.589  -5.444  1.00 35.34           N
ATOM    583  CA  ASN A  88     -17.743  -6.993  -4.923  1.00 33.87           C
ATOM    584  C   ASN A  88     -17.695  -7.697  -3.572  1.00 32.93           C
ATOM    585  O   ASN A  88     -18.643  -8.362  -3.185  1.00 31.50           O
ATOM    586  CB  ASN A  88     -18.476  -7.871  -5.936  1.00 33.83           C
ATOM    587  CG  ASN A  88     -18.786  -7.139  -7.226  1.00 33.95           C
ATOM    588  OD1 ASN A  88     -19.783  -6.373  -7.343  1.00 30.77           O
ATOM    589  ND2 ASN A  88     -17.962  -7.411  -8.241  1.00 31.81           N
ATOM    590  N   GLN A  89     -16.595  -7.553  -2.829  1.00 31.84           N
ATOM    591  CA  GLN A  89     -16.470  -8.284  -1.574  1.00 31.60           C
ATOM    592  C   GLN A  89     -17.739  -8.074  -0.673  1.00 29.48           C
ATOM    593  O   GLN A  89     -18.198  -8.989   0.039  1.00 30.04           O
ATOM    594  CB  GLN A  89     -15.217  -7.765  -0.832  1.00 31.14           C
ATOM    595  CG  GLN A  89     -14.959  -8.533   0.443  1.00 34.27           C
ATOM    596  CD  GLN A  89     -13.646  -8.116   1.168  1.00 36.59           C
ATOM    597  OE1 GLN A  89     -13.016  -7.067   0.872  1.00 40.45           O
ATOM    598  NE2 GLN A  89     -13.275  -8.926   2.147  1.00 43.30           N
ATOM    599  N   HIS A  90     -18.239  -6.839  -0.649  1.00 27.30           N
ATOM    600  CA  HIS A  90     -19.368  -6.506   0.226  1.00 26.62           C
ATOM    601  C   HIS A  90     -20.641  -6.121  -0.592  1.00 25.91           C
ATOM    602  O   HIS A  90     -21.527  -5.458  -0.049  1.00 24.86           O
ATOM    603  CB  HIS A  90     -18.988  -5.368   1.178  1.00 28.07           C
ATOM    604  CG  HIS A  90     -17.755  -5.643   2.011  1.00 27.66           C
ATOM    605  ND1 HIS A  90     -16.743  -4.723   2.146  1.00 34.78           N
ATOM    606  CD2 HIS A  90     -17.397  -6.706   2.771  1.00 33.06           C
ATOM    607  CE1 HIS A  90     -15.800  -5.212   2.927  1.00 31.73           C
ATOM    608  NE2 HIS A  90     -16.174  -6.413   3.328  1.00 32.88           N
ATOM    609  N   THR A  91     -20.705  -6.516  -1.865  1.00 23.52           N
ATOM    610  CA  THR A  91     -21.908  -6.328  -2.703  1.00 23.01           C
ATOM    611  C   THR A  91     -23.028  -7.168  -2.080  1.00 21.51           C
ATOM    612  O   THR A  91     -22.841  -8.314  -1.816  1.00 22.11           O
ATOM    613  CB  THR A  91     -21.603  -6.750  -4.169  1.00 23.51           C
ATOM    614  OG1 THR A  91     -20.692  -5.814  -4.723  1.00 25.43           O
ATOM    615  CG2 THR A  91     -22.865  -6.651  -5.070  1.00 22.72           C
ATOM    616  N   PRO A  92     -24.186  -6.557  -1.746  1.00 21.13           N
ATOM    617  CA  PRO A  92     -25.297  -7.382  -1.271  1.00 20.44           C
ATOM    618  C   PRO A  92     -25.626  -8.575  -2.178  1.00 21.45           C
ATOM    619  O   PRO A  92     -25.678  -8.457  -3.427  1.00 20.49           O
ATOM    620  CB  PRO A  92     -26.502  -6.406  -1.244  1.00 22.49           C
ATOM    621  CG  PRO A  92     -25.858  -5.037  -1.114  1.00 21.69           C
ATOM    622  CD  PRO A  92     -24.521  -5.119  -1.882  1.00 18.77           C
ATOM    623  N   ILE A  93     -25.831  -9.720  -1.539  1.00 21.51           N
ATOM    624  CA  ILE A  93     -26.238 -10.916  -2.230  1.00 23.01           C
ATOM    625  C   ILE A  93     -27.582 -11.364  -1.744  1.00 23.24           C
ATOM    626  O   ILE A  93     -27.729 -11.771  -0.573  1.00 22.77           O
ATOM    627  CB  ILE A  93     -25.177 -12.109  -2.077  1.00 23.25           C
ATOM    628  CG1 ILE A  93     -23.837 -11.728  -2.777  1.00 23.51           C
ATOM    629  CG2 ILE A  93     -25.784 -13.458  -2.660  1.00 21.45           C
ATOM    630  CD1 ILE A  93     -22.640 -12.677  -2.306  1.00 25.73           C
ATOM    631  N   VAL A  94     -28.602 -11.314  -2.645  1.00 22.98           N
ATOM    632  CA  VAL A  94     -29.927 -11.815  -2.225  1.00 21.08           C
ATOM    633  C   VAL A  94     -30.189 -13.151  -2.851  1.00 22.40           C
ATOM    634  O   VAL A  94     -30.063 -13.304  -4.100  1.00 22.94           O
ATOM    635  CB  VAL A  94     -31.010 -10.765  -2.561  1.00 21.96           C
ATOM    636  CG1 VAL A  94     -32.417 -11.309  -2.307  1.00 20.69           C
ATOM    637  CG2 VAL A  94     -30.741  -9.505  -1.732  1.00 21.51           C
ATOM    638  N   ILE A  95     -30.530 -14.134  -2.033  1.00 22.29           N
ATOM    639  CA  ILE A  95     -30.959 -15.398  -2.575  1.00 24.47           C
ATOM    640  C   ILE A  95     -32.487 -15.277  -2.846  1.00 27.56           C
ATOM    641  O   ILE A  95     -33.255 -14.898  -1.936  1.00 27.90           O
ATOM    642  CB  ILE A  95     -30.764 -16.517  -1.566  1.00 23.22           C
ATOM    643  CG1 ILE A  95     -29.290 -16.597  -1.119  1.00 24.71           C
ATOM    644  CG2 ILE A  95     -31.173 -17.870  -2.165  1.00 24.55           C
ATOM    645  CD1 ILE A  95     -28.269 -16.584  -2.376  1.00 23.83           C
ATOM    646  N   LEU A  96     -32.891 -15.550  -4.083  1.00 27.08           N
ATOM    647  CA  LEU A  96     -34.299 -15.490  -4.489  1.00 28.61           C
ATOM    648  C   LEU A  96     -34.649 -16.766  -5.165  1.00 29.77           C
ATOM    649  O   LEU A  96     -34.299 -17.001  -6.330  1.00 31.62           O
ATOM    650  CB  LEU A  96     -34.567 -14.295  -5.383  1.00 27.81           C
ATOM    651  CG  LEU A  96     -35.984 -14.134  -5.992  1.00 24.53           C
ATOM    652  CD1 LEU A  96     -37.060 -13.821  -4.918  1.00 19.38           C
ATOM    653  CD2 LEU A  96     -35.913 -13.077  -7.071  1.00 22.38           C
ATOM    654  N   THR A  97     -35.306 -17.604  -4.404  1.00 32.27           N
ATOM    655  CA  THR A  97     -35.520 -18.968  -4.771  1.00 36.28           C
ATOM    656  C   THR A  97     -36.896 -19.441  -4.235  1.00 38.34           C
ATOM    657  O   THR A  97     -37.342 -19.069  -3.110  1.00 36.69           O
ATOM    658  CB  THR A  97     -34.333 -19.870  -4.233  1.00 36.20           C
ATOM    659  OG1 THR A  97     -34.291 -21.128  -4.929  1.00 39.62           O
ATOM    660  CG2 THR A  97     -34.494 -20.166  -2.758  1.00 37.13           C
ATOM    661  N   ASP A  98     -37.575 -20.242  -5.062  1.00 40.70           N
ATOM    662  CA  ASP A  98     -38.814 -20.908  -4.652  1.00 43.90           C
ATOM    663  C   ASP A  98     -38.634 -21.885  -3.543  1.00 45.02           C
ATOM    664  O   ASP A  98     -37.642 -22.556  -3.519  1.00 47.42           O
ATOM    665  CB  ASP A  98     -39.444 -21.649  -5.802  1.00 43.88           C
ATOM    666  CG  ASP A  98     -40.675 -20.993  -6.244  1.00 46.99           C
ATOM    667  OD1 ASP A  98     -41.619 -20.840  -5.402  1.00 46.25           O
ATOM    668  OD2 ASP A  98     -40.661 -20.593  -7.433  1.00 51.37           O
ATOM    669  N   ASN A  99     -39.587 -21.942  -2.617  1.00 46.90           N
ATOM    670  CA  ASN A  99     -39.606 -22.953  -1.548  1.00 49.17           C
ATOM    671  C   ASN A  99     -38.464 -22.994  -0.576  1.00 49.29           C
ATOM    672  O   ASN A  99     -38.162 -24.073  -0.032  1.00 49.86           O
ATOM    673  CB  ASN A  99     -39.717 -24.377  -2.109  1.00 51.09           C
ATOM    674  CG  ASN A  99     -41.123 -24.877  -2.122  1.00 54.60           C
ATOM    675  OD1 ASN A  99     -41.905 -24.640  -1.158  1.00 57.46           O
ATOM    676  ND2 ASN A  99     -41.481 -25.593  -3.211  1.00 57.71           N
ATOM    677  N   VAL A 100     -37.856 -21.847  -0.296  1.00 49.24           N
ATOM    678  CA  VAL A 100     -36.778 -21.819   0.699  1.00 48.73           C
ATOM    679  C   VAL A 100     -37.249 -22.436   1.995  1.00 47.97           C
ATOM    680  O   VAL A 100     -38.295 -22.100   2.506  1.00 46.91           O
ATOM    681  CB  VAL A 100     -36.153 -20.395   0.950  1.00 49.19           C
ATOM    682  CG1 VAL A 100     -36.383 -19.461  -0.224  1.00 48.42           C
ATOM    683  CG2 VAL A 100     -36.649 -19.774   2.244  1.00 49.71           C
ATOM    684  N   SER A 101     -36.456 -23.382   2.490  1.00 48.55           N
ATOM    685  CA  SER A 101     -36.622 -23.953   3.836  1.00 47.79           C
ATOM    686  C   SER A 101     -35.763 -23.158   4.799  1.00 47.65           C
ATOM    687  O   SER A 101     -34.875 -22.399   4.359  1.00 48.09           O
ATOM    688  CB  SER A 101     -36.072 -25.360   3.820  1.00 48.00           C
ATOM    689  OG  SER A 101     -34.697 -25.320   3.459  1.00 49.00           O
ATOM    690  N   ASP A 102     -35.989 -23.347   6.095  1.00 46.54           N
ATOM    691  CA  ASP A 102     -35.229 -22.656   7.089  1.00 47.17           C
ATOM    692  C   ASP A 102     -33.781 -23.103   7.027  1.00 45.99           C
ATOM    693  O   ASP A 102     -32.895 -22.295   7.275  1.00 45.96           O
ATOM    694  CB  ASP A 102     -35.757 -22.944   8.485  1.00 47.79           C
ATOM    695  CG  ASP A 102     -37.128 -22.322   8.739  1.00 54.04           C
ATOM    696  OD1 ASP A 102     -37.581 -21.500   7.905  1.00 57.38           O
ATOM    697  OD2 ASP A 102     -37.755 -22.651   9.789  1.00 57.26           O
ATOM    698  N   ASP A 103     -33.558 -24.392   6.718  1.00 44.58           N
ATOM    699  CA  ASP A 103     -32.228 -24.978   6.729  1.00 43.20           C
ATOM    700  C   ASP A 103     -31.459 -24.344   5.641  1.00 41.15           C
ATOM    701  O   ASP A 103     -30.342 -23.940   5.863  1.00 40.03           O
ATOM    702  CB  ASP A 103     -32.238 -26.509   6.528  1.00 44.17           C
ATOM    703  CG  ASP A 103     -32.729 -27.264   7.769  1.00 48.35           C
ATOM    704  OD1 ASP A 103     -33.042 -26.630   8.792  1.00 53.50           O
ATOM    705  OD2 ASP A 103     -32.814 -28.507   7.733  1.00 54.39           O
ATOM    706  N   ARG A 104     -32.075 -24.235   4.462  1.00 39.53           N
ATOM    707  CA  ARG A 104     -31.378 -23.729   3.304  1.00 39.86           C
ATOM    708  C   ARG A 104     -31.055 -22.243   3.467  1.00 38.00           C
ATOM    709  O   ARG A 104     -29.977 -21.818   3.109  1.00 37.49           O
ATOM    710  CB  ARG A 104     -32.174 -23.994   2.017  1.00 40.47           C
ATOM    711  CG  ARG A 104     -31.408 -23.775   0.748  1.00 44.08           C
ATOM    712  CD  ARG A 104     -30.482 -24.953   0.435  1.00 52.60           C
ATOM    713  NE  ARG A 104     -29.875 -24.832  -0.892  1.00 57.23           N
ATOM    714  CZ  ARG A 104     -28.947 -25.654  -1.386  1.00 61.82           C
ATOM    715  NH1 ARG A 104     -28.478 -26.671  -0.654  1.00 63.38           N
ATOM    716  NH2 ARG A 104     -28.486 -25.461  -2.622  1.00 61.57           N
ATOM    717  N   ALA A 105     -32.028 -21.472   3.971  1.00 37.10           N
ATOM    718  CA  ALA A 105     -31.824 -20.054   4.354  1.00 35.58           C
ATOM    719  C   ALA A 105     -30.629 -19.915   5.306  1.00 35.00           C
ATOM    720  O   ALA A 105     -29.746 -19.102   5.091  1.00 34.44           O
ATOM    721  CB  ALA A 105     -33.115 -19.503   5.027  1.00 33.22           C
ATOM    722  N   LYS A 106     -30.646 -20.684   6.383  1.00 36.06           N
ATOM    723  CA  LYS A 106     -29.550 -20.722   7.348  1.00 38.18           C
ATOM    724  C   LYS A 106     -28.216 -21.076   6.658  1.00 37.03           C
ATOM    725  O   LYS A 106     -27.225 -20.375   6.857  1.00 36.46           O
ATOM    726  CB  LYS A 106     -29.932 -21.700   8.440  1.00 38.58           C
ATOM    727  CG  LYS A 106     -29.200 -21.593   9.759  1.00 47.50           C
ATOM    728  CD  LYS A 106     -30.111 -22.170  10.898  1.00 54.30           C
ATOM    729  CE  LYS A 106     -29.285 -22.731  12.121  1.00 57.74           C
ATOM    730  NZ  LYS A 106     -30.032 -22.849  13.474  1.00 55.91           N
ATOM    731  N   GLN A 107     -28.197 -22.112   5.792  1.00 37.29           N
ATOM    732  CA  GLN A 107     -26.994 -22.440   4.981  1.00 37.65           C
ATOM    733  C   GLN A 107     -26.592 -21.276   4.092  1.00 35.51           C
ATOM    734  O   GLN A 107     -25.396 -20.981   3.959  1.00 34.46           O
ATOM    735  CB  GLN A 107     -27.207 -23.623   4.028  1.00 38.09           C
ATOM    736  CG  GLN A 107     -27.398 -25.006   4.590  1.00 42.46           C
ATOM    737  CD  GLN A 107     -27.330 -26.068   3.464  1.00 44.24           C
ATOM    738  OE1 GLN A 107     -28.182 -26.099   2.546  1.00 48.13           O
ATOM    739  NE2 GLN A 107     -26.282 -26.913   3.512  1.00 48.44           N
ATOM    740  N   CYS A 108     -27.567 -20.604   3.436  1.00 32.94           N
ATOM    741  CA  CYS A 108     -27.141 -19.417   2.618  1.00 30.85           C
ATOM    742  C   CYS A 108     -26.515 -18.305   3.448  1.00 28.07           C
ATOM    743  O   CYS A 108     -25.570 -17.649   2.999  1.00 24.62           O
ATOM    744  CB  CYS A 108     -28.278 -18.823   1.775  1.00 31.51           C
ATOM    745  SG  CYS A 108     -28.898 -20.086   0.588  1.00 34.01           S
ATOM    746  N   MSE A 109     -27.105 -18.069   4.611  1.00 26.96           N
ATOM    747  CA  MSE A 109     -26.629 -17.006   5.490  1.00 29.43           C
ATOM    748  C   MSE A 109     -25.149 -17.332   5.934  1.00 29.56           C
ATOM    749  O   MSE A 109     -24.300 -16.469   5.866  1.00 28.14           O
ATOM    750  CB  MSE A 109     -27.586 -16.768   6.674  1.00 27.31           C
ATOM    751  CG  MSE A 109     -29.038 -16.243   6.262  1.00 29.17           C
ATOM    752 SE   MSE A 109     -28.980 -14.629   5.127  1.00 40.28          SE
ATOM    753  CE  MSE A 109     -28.210 -13.355   6.457  1.00 31.73           C
ATOM    754  N   ALA A 110     -24.884 -18.592   6.293  1.00 31.39           N
ATOM    755  CA  ALA A 110     -23.512 -19.083   6.636  1.00 32.04           C
ATOM    756  C   ALA A 110     -22.535 -18.840   5.506  1.00 33.65           C
ATOM    757  O   ALA A 110     -21.411 -18.420   5.758  1.00 35.04           O
ATOM    758  CB  ALA A 110     -23.555 -20.529   6.968  1.00 33.09           C
ATOM    759  N   ALA A 111     -22.973 -19.028   4.252  1.00 33.68           N
ATOM    760  CA  ALA A 111     -22.093 -18.862   3.101  1.00 33.01           C
ATOM    761  C   ALA A 111     -21.912 -17.402   2.666  1.00 33.45           C
ATOM    762  O   ALA A 111     -21.126 -17.089   1.751  1.00 33.07           O
ATOM    763  CB  ALA A 111     -22.561 -19.736   1.938  1.00 33.50           C
ATOM    764  N   GLY A 112     -22.631 -16.480   3.308  1.00 31.80           N
ATOM    765  CA  GLY A 112     -22.348 -15.088   3.019  1.00 29.07           C
ATOM    766  C   GLY A 112     -23.504 -14.284   2.387  1.00 27.96           C
ATOM    767  O   GLY A 112     -23.302 -13.111   2.062  1.00 26.86           O
ATOM    768  N   ALA A 113     -24.685 -14.906   2.192  1.00 25.79           N
ATOM    769  CA  ALA A 113     -25.824 -14.168   1.647  1.00 25.03           C
ATOM    770  C   ALA A 113     -26.158 -12.959   2.519  1.00 22.99           C
ATOM    771  O   ALA A 113     -26.119 -13.034   3.722  1.00 22.35           O
ATOM    772  CB  ALA A 113     -27.052 -15.071   1.569  1.00 22.92           C
ATOM    773  N   SER A 114     -26.582 -11.873   1.898  1.00 23.78           N
ATOM    774  CA  SER A 114     -27.205 -10.760   2.649  1.00 21.79           C
ATOM    775  C   SER A 114     -28.588 -11.043   3.120  1.00 21.77           C
ATOM    776  O   SER A 114     -28.979 -10.613   4.209  1.00 21.00           O
ATOM    777  CB  SER A 114     -27.234  -9.518   1.819  1.00 21.56           C
ATOM    778  OG  SER A 114     -25.933  -9.213   1.313  1.00 18.28           O
ATOM    779  N   SER A 115     -29.361 -11.763   2.306  1.00 20.29           N
ATOM    780  CA  SER A 115     -30.809 -11.865   2.498  1.00 21.36           C
ATOM    781  C   SER A 115     -31.253 -13.067   1.738  1.00 20.44           C
ATOM    782  O   SER A 115     -30.673 -13.373   0.658  1.00 19.97           O
ATOM    783  CB  SER A 115     -31.540 -10.525   1.989  1.00 20.54           C
ATOM    784  OG  SER A 115     -32.977 -10.752   2.037  1.00 23.57           O
ATOM    785  N   VAL A 116     -32.197 -13.818   2.314  1.00 21.66           N
ATOM    786  CA  VAL A 116     -32.828 -14.950   1.637  1.00 22.25           C
ATOM    787  C   VAL A 116     -34.348 -14.615   1.464  1.00 23.96           C
ATOM    788  O   VAL A 116     -35.013 -14.345   2.467  1.00 22.87           O
ATOM    789  CB  VAL A 116     -32.654 -16.273   2.378  1.00 22.42           C
ATOM    790  CG1 VAL A 116     -33.408 -17.368   1.666  1.00 21.12           C
ATOM    791  CG2 VAL A 116     -31.080 -16.634   2.559  1.00 20.88           C
ATOM    792  N   VAL A 117     -34.859 -14.683   0.212  1.00 23.14           N
ATOM    793  CA  VAL A 117     -36.275 -14.372  -0.103  1.00 23.79           C
ATOM    794  C   VAL A 117     -36.952 -15.530  -0.873  1.00 25.65           C
ATOM    795  O   VAL A 117     -36.454 -15.991  -1.915  1.00 24.77           O
ATOM    796  CB  VAL A 117     -36.353 -13.045  -0.912  1.00 24.16           C
ATOM    797  CG1 VAL A 117     -37.808 -12.602  -1.259  1.00 24.02           C
ATOM    798  CG2 VAL A 117     -35.638 -11.877  -0.172  1.00 20.42           C
ATOM    799  N   ASP A 118     -38.048 -16.029  -0.335  1.00 26.61           N
ATOM    800  CA  ASP A 118     -38.935 -16.979  -1.084  1.00 28.76           C
ATOM    801  C   ASP A 118     -39.610 -16.286  -2.247  1.00 29.70           C
ATOM    802  O   ASP A 118     -40.317 -15.269  -2.057  1.00 30.69           O
ATOM    803  CB  ASP A 118     -39.981 -17.578  -0.148  1.00 29.93           C
ATOM    804  CG  ASP A 118     -40.479 -18.931  -0.602  1.00 33.60           C
ATOM    805  OD1 ASP A 118     -40.811 -19.099  -1.803  1.00 34.99           O
ATOM    806  OD2 ASP A 118     -40.573 -19.809   0.283  1.00 41.17           O
ATOM    807  N   LYS A 119     -39.351 -16.763  -3.467  1.00 27.87           N
ATOM    808  CA  LYS A 119     -40.045 -16.282  -4.673  1.00 29.71           C
ATOM    809  C   LYS A 119     -41.592 -16.338  -4.521  1.00 30.52           C
ATOM    810  O   LYS A 119     -42.299 -15.416  -4.967  1.00 30.81           O
ATOM    811  CB  LYS A 119     -39.687 -17.204  -5.867  1.00 28.90           C
ATOM    812  CG  LYS A 119     -38.560 -16.727  -6.651  1.00 29.44           C
ATOM    813  CD  LYS A 119     -38.181 -17.746  -7.747  1.00 35.00           C
ATOM    814  CE  LYS A 119     -37.150 -17.147  -8.683  1.00 36.94           C
ATOM    815  NZ  LYS A 119     -36.619 -18.218  -9.640  1.00 37.76           N
ATOM    816  N   SER A 120     -42.073 -17.377  -3.854  1.00 31.79           N
ATOM    817  CA  SER A 120     -43.518 -17.716  -3.860  1.00 36.48           C
ATOM    818  C   SER A 120     -44.141 -17.621  -5.239  1.00 36.65           C
ATOM    819  O   SER A 120     -45.090 -16.886  -5.438  1.00 37.47           O
ATOM    820  CB  SER A 120     -44.284 -16.806  -2.932  1.00 35.92           C
ATOM    821  OG  SER A 120     -44.287 -17.524  -1.707  1.00 42.70           O
ATOM    822  N   SER A 121     -43.581 -18.324  -6.199  1.00 37.07           N
ATOM    823  CA  SER A 121     -43.911 -17.985  -7.559  1.00 38.46           C
ATOM    824  C   SER A 121     -45.252 -18.629  -7.962  1.00 39.73           C
ATOM    825  O   SER A 121     -45.734 -18.347  -9.045  1.00 38.75           O
ATOM    826  CB  SER A 121     -42.843 -18.439  -8.490  1.00 36.71           C
ATOM    827  OG  SER A 121     -42.652 -19.791  -8.264  1.00 37.92           O
ATOM    828  N   ASN A 122     -45.777 -19.518  -7.110  1.00 40.54           N
ATOM    829  CA  ASN A 122     -47.139 -20.049  -7.286  1.00 43.19           C
ATOM    830  C   ASN A 122     -48.175 -18.976  -6.924  1.00 42.31           C
ATOM    831  O   ASN A 122     -49.381 -19.209  -7.047  1.00 42.78           O
ATOM    832  CB  ASN A 122     -47.374 -21.360  -6.495  1.00 43.42           C
ATOM    833  CG  ASN A 122     -47.234 -21.185  -4.946  1.00 50.93           C
ATOM    834  OD1 ASN A 122     -46.540 -20.267  -4.430  1.00 57.44           O
ATOM    835  ND2 ASN A 122     -47.888 -22.087  -4.197  1.00 53.06           N
ATOM    836  N   ASN A 123     -47.697 -17.791  -6.528  1.00 40.70           N
ATOM    837  CA  ASN A 123     -48.544 -16.670  -6.205  1.00 39.05           C
ATOM    838  C   ASN A 123     -47.915 -15.440  -6.822  1.00 37.61           C
ATOM    839  O   ASN A 123     -47.133 -14.739  -6.187  1.00 37.13           O
ATOM    840  CB  ASN A 123     -48.766 -16.565  -4.674  1.00 39.42           C
ATOM    841  CG  ASN A 123     -49.659 -15.357  -4.246  1.00 41.93           C
ATOM    842  OD1 ASN A 123     -49.859 -14.405  -4.974  1.00 46.36           O
ATOM    843  ND2 ASN A 123     -50.156 -15.409  -3.034  1.00 47.04           N
ATOM    844  N   VAL A 124     -48.312 -15.135  -8.058  1.00 35.05           N
ATOM    845  CA  VAL A 124     -47.678 -14.088  -8.822  1.00 33.22           C
ATOM    846  C   VAL A 124     -47.774 -12.742  -8.122  1.00 33.00           C
ATOM    847  O   VAL A 124     -46.938 -11.822  -8.308  1.00 31.34           O
ATOM    848  CB  VAL A 124     -48.187 -14.082 -10.305  1.00 33.58           C
ATOM    849  CG1 VAL A 124     -49.690 -13.648 -10.383  1.00 33.33           C
ATOM    850  CG2 VAL A 124     -47.334 -13.189 -11.153  1.00 32.47           C
ATOM    851  N   THR A 125     -48.820 -12.590  -7.309  1.00 32.99           N
ATOM    852  CA  THR A 125     -49.008 -11.317  -6.626  1.00 32.43           C
ATOM    853  C   THR A 125     -47.916 -11.091  -5.606  1.00 30.23           C
ATOM    854  O   THR A 125     -47.339 -10.010  -5.537  1.00 30.62           O
ATOM    855  CB  THR A 125     -50.431 -11.214  -5.946  1.00 34.64           C
ATOM    856  OG1 THR A 125     -51.446 -11.335  -6.973  1.00 35.02           O
ATOM    857  CG2 THR A 125     -50.560  -9.897  -5.276  1.00 33.81           C
ATOM    858  N   ASP A 126     -47.662 -12.114  -4.817  1.00 29.46           N
ATOM    859  CA  ASP A 126     -46.593 -12.111  -3.810  1.00 30.40           C
ATOM    860  C   ASP A 126     -45.171 -12.039  -4.448  1.00 28.57           C
ATOM    861  O   ASP A 126     -44.317 -11.278  -4.026  1.00 27.14           O
ATOM    862  CB  ASP A 126     -46.672 -13.441  -3.055  1.00 32.05           C
ATOM    863  CG  ASP A 126     -47.769 -13.463  -1.917  1.00 40.03           C
ATOM    864  OD1 ASP A 126     -48.450 -12.424  -1.652  1.00 44.76           O
ATOM    865  OD2 ASP A 126     -47.952 -14.567  -1.308  1.00 44.73           O
ATOM    866  N   PHE A 127     -44.943 -12.905  -5.435  1.00 27.52           N
ATOM    867  CA  PHE A 127     -43.717 -12.924  -6.265  1.00 27.12           C
ATOM    868  C   PHE A 127     -43.402 -11.566  -6.810  1.00 26.23           C
ATOM    869  O   PHE A 127     -42.353 -11.043  -6.604  1.00 24.18           O
ATOM    870  CB  PHE A 127     -43.843 -14.015  -7.348  1.00 28.18           C
ATOM    871  CG  PHE A 127     -42.538 -14.289  -8.154  1.00 29.80           C
ATOM    872  CD1 PHE A 127     -41.281 -13.792  -7.729  1.00 31.39           C
ATOM    873  CD2 PHE A 127     -42.579 -15.074  -9.321  1.00 28.80           C
ATOM    874  CE1 PHE A 127     -40.093 -14.041  -8.487  1.00 29.85           C
ATOM    875  CE2 PHE A 127     -41.387 -15.320 -10.077  1.00 31.53           C
ATOM    876  CZ  PHE A 127     -40.157 -14.786  -9.648  1.00 30.24           C
ATOM    877  N   TYR A 128     -44.378 -10.909  -7.418  1.00 26.13           N
ATOM    878  CA  TYR A 128     -44.220  -9.573  -7.944  1.00 24.93           C
ATOM    879  C   TYR A 128     -43.788  -8.533  -6.877  1.00 24.86           C
ATOM    880  O   TYR A 128     -42.871  -7.688  -7.097  1.00 23.61           O
ATOM    881  CB  TYR A 128     -45.574  -9.172  -8.547  1.00 24.50           C
ATOM    882  CG  TYR A 128     -45.589  -7.861  -9.239  1.00 23.33           C
ATOM    883  CD1 TYR A 128     -45.575  -7.809 -10.658  1.00 26.15           C
ATOM    884  CD2 TYR A 128     -45.652  -6.658  -8.544  1.00 25.77           C
ATOM    885  CE1 TYR A 128     -45.582  -6.601 -11.339  1.00 21.92           C
ATOM    886  CE2 TYR A 128     -45.653  -5.389  -9.262  1.00 26.25           C
ATOM    887  CZ  TYR A 128     -45.655  -5.412 -10.666  1.00 26.00           C
ATOM    888  OH  TYR A 128     -45.621  -4.239 -11.409  1.00 26.88           O
ATOM    889  N   GLY A 129     -44.512  -8.519  -5.759  1.00 24.63           N
ATOM    890  CA  GLY A 129     -44.196  -7.534  -4.677  1.00 24.22           C
ATOM    891  C   GLY A 129     -42.829  -7.848  -4.026  1.00 21.67           C
ATOM    892  O   GLY A 129     -42.107  -6.956  -3.703  1.00 21.56           O
ATOM    893  N   ARG A 130     -42.464  -9.123  -3.883  1.00 23.32           N
ATOM    894  CA  ARG A 130     -41.094  -9.444  -3.450  1.00 23.28           C
ATOM    895  C   ARG A 130     -39.952  -8.979  -4.394  1.00 24.16           C
ATOM    896  O   ARG A 130     -38.942  -8.409  -3.953  1.00 23.65           O
ATOM    897  CB  ARG A 130     -41.032 -10.870  -3.252  1.00 23.84           C
ATOM    898  CG  ARG A 130     -41.666 -11.186  -1.956  1.00 28.65           C
ATOM    899  CD  ARG A 130     -41.852 -12.572  -2.023  1.00 32.47           C
ATOM    900  NE  ARG A 130     -42.870 -13.009  -1.131  1.00 39.06           N
ATOM    901  CZ  ARG A 130     -42.642 -13.487   0.048  1.00 43.81           C
ATOM    902  NH1 ARG A 130     -41.409 -13.504   0.514  1.00 47.85           N
ATOM    903  NH2 ARG A 130     -43.670 -13.912   0.752  1.00 50.23           N
ATOM    904  N   ILE A 131     -40.157  -9.129  -5.713  1.00 23.59           N
ATOM    905  CA  ILE A 131     -39.213  -8.533  -6.671  1.00 21.23           C
ATOM    906  C   ILE A 131     -39.139  -7.055  -6.447  1.00 22.17           C
ATOM    907  O   ILE A 131     -38.036  -6.453  -6.373  1.00 19.25           O
ATOM    908  CB  ILE A 131     -39.614  -8.801  -8.175  1.00 20.50           C
ATOM    909  CG1 ILE A 131     -39.582 -10.293  -8.492  1.00 21.61           C
ATOM    910  CG2 ILE A 131     -38.768  -7.951  -9.042  1.00 17.69           C
ATOM    911  CD1 ILE A 131     -40.445 -10.666  -9.817  1.00 21.23           C
ATOM    912  N   TYR A 132     -40.300  -6.392  -6.391  1.00 21.50           N
ATOM    913  CA  TYR A 132     -40.209  -4.932  -6.209  1.00 23.43           C
ATOM    914  C   TYR A 132     -39.501  -4.538  -4.864  1.00 22.49           C
ATOM    915  O   TYR A 132     -38.748  -3.574  -4.792  1.00 23.73           O
ATOM    916  CB  TYR A 132     -41.625  -4.359  -6.244  1.00 27.17           C
ATOM    917  CG  TYR A 132     -41.735  -2.937  -5.801  1.00 30.61           C
ATOM    918  CD1 TYR A 132     -41.030  -1.950  -6.448  1.00 36.88           C
ATOM    919  CD2 TYR A 132     -42.610  -2.561  -4.797  1.00 37.91           C
ATOM    920  CE1 TYR A 132     -41.117  -0.638  -6.098  1.00 38.13           C
ATOM    921  CE2 TYR A 132     -42.714  -1.195  -4.412  1.00 39.29           C
ATOM    922  CZ  TYR A 132     -41.962  -0.252  -5.083  1.00 37.73           C
ATOM    923  OH  TYR A 132     -42.027   1.115  -4.785  1.00 40.31           O
ATOM    924  N   ALA A 133     -39.789  -5.265  -3.803  1.00 22.68           N
ATOM    925  CA  ALA A 133     -39.156  -4.990  -2.472  1.00 22.17           C
ATOM    926  C   ALA A 133     -37.621  -5.150  -2.552  1.00 21.10           C
ATOM    927  O   ALA A 133     -36.859  -4.315  -2.043  1.00 20.58           O
ATOM    928  CB  ALA A 133     -39.660  -5.963  -1.541  1.00 21.53           C
ATOM    929  N   ILE A 134     -37.157  -6.222  -3.217  1.00 21.50           N
ATOM    930  CA  ILE A 134     -35.689  -6.482  -3.319  1.00 20.02           C
ATOM    931  C   ILE A 134     -35.056  -5.338  -3.988  1.00 18.96           C
ATOM    932  O   ILE A 134     -34.086  -4.757  -3.472  1.00 20.30           O
ATOM    933  CB  ILE A 134     -35.356  -7.827  -4.051  1.00 20.00           C
ATOM    934  CG1 ILE A 134     -35.740  -8.992  -3.141  1.00 19.77           C
ATOM    935  CG2 ILE A 134     -33.884  -7.870  -4.428  1.00 17.82           C
ATOM    936  CD1 ILE A 134     -35.909 -10.370  -3.848  1.00 21.14           C
ATOM    937  N   PHE A 135     -35.553  -4.955  -5.158  1.00 18.82           N
ATOM    938  CA  PHE A 135     -34.822  -3.892  -5.923  1.00 19.86           C
ATOM    939  C   PHE A 135     -34.963  -2.535  -5.275  1.00 20.72           C
ATOM    940  O   PHE A 135     -34.055  -1.667  -5.238  1.00 21.82           O
ATOM    941  CB  PHE A 135     -35.386  -3.825  -7.370  1.00 20.61           C
ATOM    942  CG  PHE A 135     -34.779  -4.847  -8.265  1.00 20.87           C
ATOM    943  CD1 PHE A 135     -33.690  -4.528  -9.033  1.00 26.50           C
ATOM    944  CD2 PHE A 135     -35.231  -6.146  -8.249  1.00 24.51           C
ATOM    945  CE1 PHE A 135     -33.060  -5.491  -9.828  1.00 28.18           C
ATOM    946  CE2 PHE A 135     -34.617  -7.119  -9.032  1.00 29.24           C
ATOM    947  CZ  PHE A 135     -33.524  -6.785  -9.811  1.00 25.40           C
ATOM    948  N   SER A 136     -36.161  -2.349  -4.739  1.00 21.66           N
ATOM    949  CA  SER A 136     -36.482  -1.098  -4.094  1.00 22.98           C
ATOM    950  C   SER A 136     -35.538  -0.909  -2.868  1.00 21.15           C
ATOM    951  O   SER A 136     -34.888   0.120  -2.700  1.00 20.17           O
ATOM    952  CB  SER A 136     -37.923  -1.318  -3.593  1.00 22.87           C
ATOM    953  OG  SER A 136     -38.311  -0.156  -3.071  1.00 29.41           O
ATOM    954  N   TYR A 137     -35.500  -1.918  -2.011  1.00 21.41           N
ATOM    955  CA  TYR A 137     -34.663  -1.828  -0.788  1.00 22.12           C
ATOM    956  C   TYR A 137     -33.168  -1.636  -1.099  1.00 21.26           C
ATOM    957  O   TYR A 137     -32.531  -0.666  -0.718  1.00 21.53           O
ATOM    958  CB  TYR A 137     -34.880  -3.065   0.092  1.00 22.44           C
ATOM    959  CG  TYR A 137     -34.077  -2.926   1.360  1.00 23.91           C
ATOM    960  CD1 TYR A 137     -34.566  -2.125   2.408  1.00 24.71           C
ATOM    961  CD2 TYR A 137     -32.816  -3.538   1.513  1.00 18.84           C
ATOM    962  CE1 TYR A 137     -33.881  -1.987   3.554  1.00 24.45           C
ATOM    963  CE2 TYR A 137     -32.073  -3.351   2.686  1.00 21.24           C
ATOM    964  CZ  TYR A 137     -32.625  -2.588   3.705  1.00 26.75           C
ATOM    965  OH  TYR A 137     -31.982  -2.405   4.922  1.00 26.68           O
ATOM    966  N   TRP A 138     -32.613  -2.577  -1.849  1.00 22.85           N
ATOM    967  CA  TRP A 138     -31.162  -2.647  -2.053  1.00 22.23           C
ATOM    968  C   TRP A 138     -30.713  -1.541  -2.978  1.00 23.78           C
ATOM    969  O   TRP A 138     -29.579  -1.073  -2.894  1.00 25.33           O
ATOM    970  CB  TRP A 138     -30.794  -4.049  -2.569  1.00 21.85           C
ATOM    971  CG  TRP A 138     -30.962  -5.070  -1.522  1.00 16.50           C
ATOM    972  CD1 TRP A 138     -31.938  -5.968  -1.430  1.00 15.27           C
ATOM    973  CD2 TRP A 138     -30.184  -5.170  -0.305  1.00 18.99           C
ATOM    974  NE1 TRP A 138     -31.792  -6.727  -0.267  1.00 16.57           N
ATOM    975  CE2 TRP A 138     -30.713  -6.229   0.439  1.00 20.62           C
ATOM    976  CE3 TRP A 138     -29.037  -4.496   0.179  1.00 17.15           C
ATOM    977  CZ2 TRP A 138     -30.136  -6.662   1.684  1.00 20.64           C
ATOM    978  CZ3 TRP A 138     -28.450  -4.926   1.421  1.00 15.75           C
ATOM    979  CH2 TRP A 138     -29.027  -5.980   2.156  1.00 18.34           C
ATOM    980  N   LEU A 139     -31.586  -1.027  -3.835  1.00 24.83           N
ATOM    981  CA  LEU A 139     -31.111   0.055  -4.693  1.00 24.69           C
ATOM    982  C   LEU A 139     -31.501   1.430  -4.232  1.00 26.61           C
ATOM    983  O   LEU A 139     -30.857   2.395  -4.647  1.00 27.28           O
ATOM    984  CB  LEU A 139     -31.580  -0.111  -6.175  1.00 26.86           C
ATOM    985  CG  LEU A 139     -31.197  -1.419  -6.911  1.00 25.80           C
ATOM    986  CD1 LEU A 139     -31.625  -1.365  -8.372  1.00 23.68           C
ATOM    987  CD2 LEU A 139     -29.667  -1.678  -6.785  1.00 24.17           C
ATOM    988  N   THR A 140     -32.574   1.593  -3.447  1.00 24.78           N
ATOM    989  CA  THR A 140     -32.953   3.029  -3.190  1.00 26.91           C
ATOM    990  C   THR A 140     -32.986   3.350  -1.700  1.00 26.75           C
ATOM    991  O   THR A 140     -33.150   4.531  -1.316  1.00 27.71           O
ATOM    992  CB  THR A 140     -34.362   3.390  -3.757  1.00 26.74           C
ATOM    993  OG1 THR A 140     -35.363   2.620  -3.056  1.00 28.72           O
ATOM    994  CG2 THR A 140     -34.460   3.020  -5.243  1.00 28.38           C
ATOM    995  N   VAL A 141     -32.820   2.308  -0.880  1.00 24.90           N
ATOM    996  CA  VAL A 141     -32.739   2.470   0.580  1.00 24.67           C
ATOM    997  C   VAL A 141     -31.315   2.218   1.117  1.00 24.45           C
ATOM    998  O   VAL A 141     -30.699   3.091   1.734  1.00 23.50           O
ATOM    999  CB  VAL A 141     -33.838   1.632   1.248  1.00 23.87           C
ATOM   1000  CG1 VAL A 141     -33.776   1.718   2.821  1.00 25.11           C
ATOM   1001  CG2 VAL A 141     -35.197   2.235   0.794  1.00 21.36           C
ATOM   1002  N   ASN A 142     -30.809   1.033   0.849  1.00 25.56           N
ATOM   1003  CA  ASN A 142     -29.457   0.665   1.241  1.00 26.29           C
ATOM   1004  C   ASN A 142     -28.502   1.595   0.578  1.00 27.58           C
ATOM   1005  O   ASN A 142     -28.691   1.926  -0.585  1.00 27.15           O
ATOM   1006  CB  ASN A 142     -29.126  -0.750   0.810  1.00 24.39           C
ATOM   1007  CG  ASN A 142     -27.794  -1.201   1.374  1.00 26.62           C
ATOM   1008  OD1 ASN A 142     -27.674  -1.398   2.582  1.00 28.08           O
ATOM   1009  ND2 ASN A 142     -26.804  -1.333   0.534  1.00 24.51           N
ATOM   1010  N   HIS A 143     -27.521   2.087   1.327  1.00 28.76           N
ATOM   1011  CA  HIS A 143     -26.611   3.086   0.819  1.00 32.99           C
ATOM   1012  C   HIS A 143     -25.827   2.556  -0.406  1.00 35.58           C
ATOM   1013  O   HIS A 143     -25.297   1.458  -0.369  1.00 33.41           O
ATOM   1014  CB  HIS A 143     -25.653   3.532   1.963  1.00 33.48           C
ATOM   1015  CG  HIS A 143     -24.610   4.506   1.519  1.00 37.01           C
ATOM   1016  ND1 HIS A 143     -23.391   4.106   1.012  1.00 43.40           N
ATOM   1017  CD2 HIS A 143     -24.627   5.858   1.422  1.00 42.24           C
ATOM   1018  CE1 HIS A 143     -22.695   5.168   0.637  1.00 42.05           C
ATOM   1019  NE2 HIS A 143     -23.413   6.244   0.895  1.00 42.86           N
ATOM   1020  N   CYS A 144     -25.747   3.312  -1.498  1.00 40.50           N
ATOM   1021  CA  CYS A 144     -24.916   2.868  -2.648  1.00 46.30           C
ATOM   1022  C   CYS A 144     -23.780   3.834  -2.923  1.00 48.47           C
ATOM   1023  O   CYS A 144     -24.007   5.045  -2.968  1.00 49.36           O
ATOM   1024  CB  CYS A 144     -25.743   2.764  -3.922  1.00 47.25           C
ATOM   1025  SG  CYS A 144     -27.097   1.519  -3.908  1.00 55.21           S
ATOM   1026  N   GLN A 145     -22.565   3.309  -3.128  1.00 51.66           N
ATOM   1027  CA  GLN A 145     -21.390   4.145  -3.487  1.00 54.70           C
ATOM   1028  C   GLN A 145     -21.529   4.895  -4.824  1.00 54.75           C
ATOM   1029  O   GLN A 145     -20.830   5.898  -5.052  1.00 55.79           O
ATOM   1030  CB  GLN A 145     -20.112   3.314  -3.515  1.00 54.34           C
ATOM   1031  CG  GLN A 145     -19.874   2.563  -4.826  1.00 57.78           C
ATOM   1032  CD  GLN A 145     -18.430   2.071  -5.002  1.00 58.81           C
ATOM   1033  OE1 GLN A 145     -18.188   1.104  -5.745  1.00 63.60           O
ATOM   1034  NE2 GLN A 145     -17.460   2.741  -4.322  1.00 62.73           N
TER
ENDMDL
MODEL      52
ATOM      1  N   ASN A   2     -24.610   3.807 -13.231  1.00 23.15           N
ATOM      2  CA  ASN A   2     -25.975   3.490 -12.737  1.00 21.56           C
ATOM      3  C   ASN A   2     -25.974   2.202 -11.941  1.00 21.11           C
ATOM      4  O   ASN A   2     -25.081   1.353 -12.138  1.00 23.97           O
ATOM      5  CB  ASN A   2     -26.929   3.352 -13.896  1.00 21.68           C
ATOM      6  CG  ASN A   2     -28.401   3.376 -13.308  0.00 21.50           C
ATOM      7  OD1 ASN A   2     -28.721   4.233 -12.473  0.00 23.62           O
ATOM      8  ND2 ASN A   2     -29.254   2.448 -13.760  0.00 13.47           N
ATOM      9  N   VAL A   3     -26.936   2.065 -11.025  1.00 17.99           N
ATOM     10  CA  VAL A   3     -27.147   0.833 -10.245  1.00 15.18           C
ATOM     11  C   VAL A   3     -27.459  -0.388 -11.099  1.00 12.50           C
ATOM     12  O   VAL A   3     -28.437  -0.422 -11.851  1.00 13.31           O
ATOM     13  CB  VAL A   3     -28.212   1.005  -9.162  1.00 15.73           C
ATOM     14  CG1 VAL A   3     -28.407  -0.280  -8.410  1.00 16.38           C
ATOM     15  CG2 VAL A   3     -27.797   2.138  -8.217  1.00 19.73           C
ATOM     16  N   ARG A   4     -26.594  -1.383 -10.972  1.00 10.07           N
ATOM     17  CA  ARG A   4     -26.641  -2.582 -11.801  1.00 10.20           C
ATOM     18  C   ARG A   4     -27.057  -3.787 -11.013  1.00  8.97           C
ATOM     19  O   ARG A   4     -26.506  -4.058  -9.939  1.00  9.42           O
ATOM     20  CB  ARG A   4     -25.241  -2.819 -12.368  1.00 11.13           C
ATOM     21  CG  ARG A   4     -24.801  -1.810 -13.406  1.00 14.60           C
ATOM     22  CD  ARG A   4     -23.491  -2.197 -14.125  1.00 18.86           C
ATOM     23  NE  ARG A   4     -23.296  -1.485 -15.396  1.00 26.39           N
ATOM     24  CZ  ARG A   4     -23.723  -1.932 -16.595  1.00 28.06           C
ATOM     25  NH1 ARG A   4     -24.383  -3.075 -16.705  1.00 29.48           N
ATOM     26  NH2 ARG A   4     -23.488  -1.221 -17.690  1.00 33.59           N
ATOM     27  N   VAL A   5     -27.967  -4.554 -11.593  1.00  7.45           N
ATOM     28  CA  VAL A   5     -28.454  -5.767 -10.973  1.00  7.19           C
ATOM     29  C   VAL A   5     -28.256  -6.932 -11.910  1.00  7.73           C
ATOM     30  O   VAL A   5     -28.471  -6.812 -13.115  1.00  8.65           O
ATOM     31  CB  VAL A   5     -29.943  -5.643 -10.648  1.00  7.81           C
ATOM     32  CG1 VAL A   5     -30.458  -6.893  -9.938  1.00  8.11           C
ATOM     33  CG2 VAL A   5     -30.245  -4.415  -9.828  1.00  9.78           C
ATOM     34  N   LEU A   6     -27.827  -8.063 -11.366  1.00  6.78           N
ATOM     35  CA  LEU A   6     -27.791  -9.320 -12.080  1.00  8.13           C
ATOM     36  C   LEU A   6     -28.927 -10.195 -11.587  1.00  7.87           C
ATOM     37  O   LEU A   6     -29.106 -10.335 -10.401  1.00  8.26           O
ATOM     38  CB  LEU A   6     -26.463 -10.012 -11.804  1.00  7.81           C
ATOM     39  CG  LEU A   6     -26.329 -11.437 -12.405  1.00  7.23           C
ATOM     40  CD1 LEU A   6     -26.334 -11.385 -13.881  1.00  8.97           C
ATOM     41  CD2 LEU A   6     -25.013 -12.078 -11.933  1.00  7.83           C
ATOM     42  N   VAL A   7     -29.723 -10.749 -12.498  1.00  8.18           N
ATOM     43  CA  VAL A   7     -30.785 -11.691 -12.184  1.00  7.54           C
ATOM     44  C   VAL A   7     -30.421 -13.032 -12.793  1.00  7.75           C
ATOM     45  O   VAL A   7     -30.176 -13.112 -13.973  1.00  8.34           O
ATOM     46  CB  VAL A   7     -32.139 -11.236 -12.743  1.00  7.79           C
ATOM     47  CG1 VAL A   7     -33.223 -12.258 -12.463  1.00  9.03           C
ATOM     48  CG2 VAL A   7     -32.480  -9.859 -12.193  1.00  8.54           C
ATOM     49  N   VAL A   8     -30.344 -14.074 -11.974  1.00  8.01           N
ATOM     50  CA  VAL A   8     -30.076 -15.425 -12.469  1.00  8.64           C
ATOM     51  C   VAL A   8     -31.234 -16.294 -12.045  1.00 10.12           C
ATOM     52  O   VAL A   8     -31.418 -16.576 -10.869  1.00  9.14           O
ATOM     53  CB  VAL A   8     -28.777 -15.997 -11.924  1.00  8.57           C
ATOM     54  CG1 VAL A   8     -28.465 -17.305 -12.644  1.00  9.14           C
ATOM     55  CG2 VAL A   8     -27.672 -14.991 -12.055  1.00  9.85           C
ATOM     56  N   GLU A   9     -32.037 -16.686 -13.026  1.00  9.92           N
ATOM     57  CA  GLU A   9     -33.291 -17.411 -12.778  1.00  9.91           C
ATOM     58  C   GLU A   9     -33.651 -18.198 -14.042  1.00 11.37           C
ATOM     59  O   GLU A   9     -33.747 -17.606 -15.113  1.00 10.96           O
ATOM     60  CB  GLU A   9     -34.383 -16.397 -12.419  1.00 10.64           C
ATOM     61  CG  GLU A   9     -35.808 -16.937 -12.391  1.00 11.49           C
ATOM     62  CD  GLU A   9     -35.955 -18.027 -11.365  1.00 14.51           C
ATOM     63  OE1 GLU A   9     -35.767 -17.694 -10.182  1.00 14.06           O
ATOM     64  OE2 GLU A   9     -36.177 -19.180 -11.762  1.00 16.67           O
ATOM     65  N   ASP A  10     -33.880 -19.514 -13.898  1.00 12.75           N
ATOM     66  CA  ASP A  10     -34.111 -20.342 -15.063  1.00 13.03           C
ATOM     67  C   ASP A  10     -35.547 -20.398 -15.516  1.00 12.87           C
ATOM     68  O   ASP A  10     -35.773 -20.800 -16.662  1.00 14.18           O
ATOM     69  CB  ASP A  10     -33.522 -21.724 -14.856  1.00 14.48           C
ATOM     70  CG  ASP A  10     -34.110 -22.417 -13.763  1.00 17.92           C
ATOM     71  OD1 ASP A  10     -34.295 -21.817 -12.716  1.00 19.65           O
ATOM     72  OD2 ASP A  10     -34.438 -23.635 -13.848  1.00 25.51           O
ATOM     73  N   GLU A  11     -36.489 -20.015 -14.665  1.00 13.30           N
ATOM     74  CA  GLU A  11     -37.888 -19.918 -15.064  1.00 12.56           C
ATOM     75  C   GLU A  11     -37.951 -18.578 -15.812  1.00 12.61           C
ATOM     76  O   GLU A  11     -38.025 -17.532 -15.182  1.00 11.58           O
ATOM     77  CB  GLU A  11     -38.808 -19.885 -13.853  1.00 14.14           C
ATOM     78  CG  GLU A  11     -40.300 -19.894 -14.140  1.00 18.66           C
ATOM     79  CD  GLU A  11     -41.153 -19.893 -12.878  1.00 23.64           C
ATOM     80  OE1 GLU A  11     -40.615 -20.200 -11.776  1.00 28.71           O
ATOM     81  OE2 GLU A  11     -42.349 -19.585 -12.987  1.00 26.77           O
ATOM     82  N   ARG A  12     -37.912 -18.623 -17.135  1.00 11.70           N
ATOM     83  CA  ARG A  12     -37.707 -17.402 -17.904  1.00 10.95           C
ATOM     84  C   ARG A  12     -38.791 -16.361 -17.769  1.00 10.93           C
ATOM     85  O   ARG A  12     -38.506 -15.156 -17.779  1.00 10.04           O
ATOM     86  CB  ARG A  12     -37.455 -17.693 -19.384  1.00 11.76           C
ATOM     87  CG  ARG A  12     -36.238 -18.569 -19.591  1.00 12.08           C
ATOM     88  CD  ARG A  12     -35.595 -18.487 -20.957  1.00 15.95           C
ATOM     89  NE  ARG A  12     -34.485 -19.427 -21.088  1.00 17.45           N
ATOM     90  CZ  ARG A  12     -33.553 -19.371 -22.022  1.00 19.68           C
ATOM     91  NH1 ARG A  12     -33.576 -18.435 -22.925  1.00 23.08           N
ATOM     92  NH2 ARG A  12     -32.606 -20.286 -22.049  1.00 25.42           N
ATOM     93  N   ASP A  13     -40.033 -16.764 -17.639  1.00 11.23           N
ATOM     94  CA  ASP A  13     -41.072 -15.768 -17.481  1.00 10.60           C
ATOM     95  C   ASP A  13     -40.909 -14.986 -16.142  1.00 10.13           C
ATOM     96  O   ASP A  13     -41.200 -13.802 -16.066  1.00 11.56           O
ATOM     97  CB  ASP A  13     -42.466 -16.355 -17.587  1.00  9.85           C
ATOM     98  CG  ASP A  13     -42.751 -16.948 -18.931  1.00 12.18           C
ATOM     99  OD1 ASP A  13     -42.129 -16.539 -19.926  1.00 11.22           O
ATOM    100  OD2 ASP A  13     -43.589 -17.881 -19.046  1.00 14.78           O
ATOM    101  N   LEU A  14     -40.462 -15.680 -15.110  1.00  9.87           N
ATOM    102  CA  LEU A  14     -40.216 -15.045 -13.828  1.00  9.97           C
ATOM    103  C   LEU A  14     -38.943 -14.206 -13.895  1.00  9.12           C
ATOM    104  O   LEU A  14     -38.934 -13.075 -13.412  1.00  9.23           O
ATOM    105  CB  LEU A  14     -40.114 -16.095 -12.718  1.00 10.43           C
ATOM    106  CG  LEU A  14     -39.705 -15.562 -11.355  1.00 11.18           C
ATOM    107  CD1 LEU A  14     -40.688 -14.558 -10.766  1.00 12.50           C
ATOM    108  CD2 LEU A  14     -39.525 -16.772 -10.426  1.00 11.65           C
ATOM    109  N   ALA A  15     -37.907 -14.734 -14.521  1.00  9.81           N
ATOM    110  CA  ALA A  15     -36.672 -14.000 -14.699  1.00  9.17           C
ATOM    111  C   ALA A  15     -36.950 -12.675 -15.395  1.00  9.24           C
ATOM    112  O   ALA A  15     -36.447 -11.611 -15.026  1.00  8.70           O
ATOM    113  CB  ALA A  15     -35.681 -14.825 -15.466  1.00  9.51           C
ATOM    114  N   ASP A  16     -37.749 -12.748 -16.462  1.00  8.70           N
ATOM    115  CA  ASP A  16     -38.028 -11.590 -17.257  1.00  8.38           C
ATOM    116  C   ASP A  16     -38.976 -10.612 -16.544  1.00  8.60           C
ATOM    117  O   ASP A  16     -38.894  -9.392 -16.729  1.00  9.21           O
ATOM    118  CB  ASP A  16     -38.578 -11.968 -18.646  1.00  9.80           C
ATOM    119  CG  ASP A  16     -37.539 -12.563 -19.537  1.00 10.85           C
ATOM    120  OD1 ASP A  16     -36.316 -12.454 -19.258  1.00 12.73           O
ATOM    121  OD2 ASP A  16     -37.863 -13.228 -20.515  1.00 11.33           O
ATOM    122  N   LEU A  17     -39.911 -11.146 -15.746  1.00  8.33           N
ATOM    123  CA  LEU A  17     -40.759 -10.303 -14.937  1.00  9.36           C
ATOM    124  C   LEU A  17     -39.904  -9.462 -13.976  1.00  8.64           C
ATOM    125  O   LEU A  17     -40.027  -8.248 -13.899  1.00  9.61           O
ATOM    126  CB  LEU A  17     -41.746 -11.155 -14.139  1.00 10.98           C
ATOM    127  CG  LEU A  17     -42.547 -10.371 -13.135  1.00 12.86           C
ATOM    128  CD1 LEU A  17     -43.386  -9.249 -13.774  1.00 14.26           C
ATOM    129  CD2 LEU A  17     -43.439 -11.347 -12.337  1.00 15.90           C
ATOM    130  N   ILE A  18     -39.007 -10.130 -13.252  1.00  9.38           N
ATOM    131  CA  ILE A  18     -38.128  -9.393 -12.330  1.00  8.99           C
ATOM    132  C   ILE A  18     -37.273  -8.369 -13.063  1.00  8.68           C
ATOM    133  O   ILE A  18     -37.147  -7.215 -12.660  1.00  8.77           O
ATOM    134  CB  ILE A  18     -37.252 -10.422 -11.576  1.00  8.78           C
ATOM    135  CG1 ILE A  18     -38.099 -11.311 -10.701  1.00  9.86           C
ATOM    136  CG2 ILE A  18     -36.163  -9.686 -10.773  1.00  9.37           C
ATOM    137  CD1 ILE A  18     -37.404 -12.529 -10.139  1.00 10.33           C
ATOM    138  N   THR A  19     -36.690  -8.799 -14.177  1.00  8.62           N
ATOM    139  CA  THR A  19     -35.802  -7.951 -14.938  1.00  9.13           C
ATOM    140  C   THR A  19     -36.517  -6.727 -15.456  1.00  9.81           C
ATOM    141  O   THR A  19     -36.050  -5.605 -15.282  1.00  9.28           O
ATOM    142  CB  THR A  19     -35.213  -8.753 -16.096  1.00  9.27           C
ATOM    143  OG1 THR A  19     -34.362  -9.769 -15.554  1.00  9.55           O
ATOM    144  CG2 THR A  19     -34.358  -7.924 -17.000  1.00 10.46           C
ATOM    145  N   GLU A  20     -37.680  -6.925 -16.084  1.00  9.89           N
ATOM    146  CA  GLU A  20     -38.415  -5.788 -16.645  1.00 10.71           C
ATOM    147  C   GLU A  20     -39.004  -4.893 -15.574  1.00 10.04           C
ATOM    148  O   GLU A  20     -39.017  -3.673 -15.756  1.00 11.16           O
ATOM    149  CB  GLU A  20     -39.461  -6.288 -17.630  1.00 11.52           C
ATOM    150  CG  GLU A  20     -38.869  -7.017 -18.830  1.00 12.54           C
ATOM    151  CD  GLU A  20     -38.160  -6.100 -19.838  1.00 21.35           C
ATOM    152  OE1 GLU A  20     -38.200  -4.852 -19.763  1.00 23.82           O
ATOM    153  OE2 GLU A  20     -37.569  -6.643 -20.766  1.00 26.07           O
ATOM    154  N   ALA A  21     -39.425  -5.463 -14.449  1.00  9.79           N
ATOM    155  CA  ALA A  21     -39.954  -4.675 -13.340  1.00 10.18           C
ATOM    156  C   ALA A  21     -38.839  -3.752 -12.821  1.00 10.30           C
ATOM    157  O   ALA A  21     -39.064  -2.571 -12.562  1.00 11.79           O
ATOM    158  CB  ALA A  21     -40.457  -5.517 -12.248  1.00 11.05           C
ATOM    159  N   LEU A  22     -37.617  -4.282 -12.691  1.00  9.78           N
ATOM    160  CA  LEU A  22     -36.518  -3.459 -12.245  1.00  9.10           C
ATOM    161  C   LEU A  22     -36.129  -2.395 -13.289  1.00 10.06           C
ATOM    162  O   LEU A  22     -35.843  -1.250 -12.952  1.00  9.34           O
ATOM    163  CB  LEU A  22     -35.288  -4.327 -11.897  1.00  8.76           C
ATOM    164  CG  LEU A  22     -35.430  -5.145 -10.624  1.00  8.34           C
ATOM    165  CD1 LEU A  22     -34.354  -6.263 -10.559  1.00  9.65           C
ATOM    166  CD2 LEU A  22     -35.398  -4.300  -9.413  1.00 10.94           C
ATOM    167  N   LYS A  23     -36.111  -2.766 -14.570  1.00  9.74           N
ATOM    168  CA  LYS A  23     -35.820  -1.813 -15.627  1.00 10.87           C
ATOM    169  C   LYS A  23     -36.811  -0.650 -15.631  1.00 11.45           C
ATOM    170  O   LYS A  23     -36.407   0.504 -15.920  1.00 12.00           O
ATOM    171  CB  LYS A  23     -35.728  -2.502 -16.995  1.00 11.47           C
ATOM    172  CG  LYS A  23     -34.518  -3.389 -17.175  1.00 12.34           C
ATOM    173  CD  LYS A  23     -34.528  -3.961 -18.627  1.00 14.60           C
ATOM    174  CE  LYS A  23     -33.386  -4.901 -18.888  1.00 18.13           C
ATOM    175  NZ  LYS A  23     -33.498  -5.615 -20.265  1.00 23.39           N
ATOM    176  N   LYS A  24     -38.060  -0.933 -15.259  1.00 11.87           N
ATOM    177  CA  LYS A  24     -39.089   0.126 -15.210  1.00 12.70           C
ATOM    178  C   LYS A  24     -38.782   1.172 -14.145  1.00 12.62           C
ATOM    179  O   LYS A  24     -39.212   2.330 -14.260  1.00 15.31           O
ATOM    180  CB  LYS A  24     -40.462  -0.469 -15.017  1.00 14.27           C
ATOM    181  CG  LYS A  24     -41.066  -0.927 -16.271  1.00 19.20           C
ATOM    182  CD  LYS A  24     -42.351  -1.743 -16.061  1.00 23.62           C
ATOM    183  CE  LYS A  24     -43.449  -0.986 -15.390  1.00 26.31           C
ATOM    184  NZ  LYS A  24     -44.600  -1.914 -15.070  1.00 29.75           N
ATOM    185  N   GLU A  25     -38.035   0.759 -13.124  1.00 12.72           N
ATOM    186  CA  GLU A  25     -37.572   1.635 -12.054  1.00 12.86           C
ATOM    187  C   GLU A  25     -36.173   2.235 -12.344  1.00 11.21           C
ATOM    188  O   GLU A  25     -35.584   2.854 -11.469  1.00 10.97           O
ATOM    189  CB  GLU A  25     -37.577   0.870 -10.737  1.00 14.93           C
ATOM    190  CG  GLU A  25     -38.983   0.495 -10.290  1.00 19.19           C
ATOM    191  CD  GLU A  25     -39.768   1.723  -9.917  1.00 21.44           C
ATOM    192  OE1 GLU A  25     -39.635   2.139  -8.803  1.00 17.82           O
ATOM    193  OE2 GLU A  25     -40.475   2.344 -10.779  1.00 26.41           O
ATOM    194  N   MSE A  26     -35.667   2.012 -13.562  1.00  9.66           N
ATOM    195  CA  MSE A  26     -34.433   2.603 -14.054  1.00 10.76           C
ATOM    196  C   MSE A  26     -33.148   1.965 -13.603  1.00 10.57           C
ATOM    197  O   MSE A  26     -32.070   2.477 -13.830  1.00 11.13           O
ATOM    198  CB  MSE A  26     -34.404   4.118 -13.827  1.00 13.16           C
ATOM    199  CG  MSE A  26     -35.618   4.828 -14.408  1.00 13.43           C
ATOM    200 SE   MSE A  26     -35.994   4.475 -16.303  1.00 25.80          SE
ATOM    201  CE  MSE A  26     -34.719   5.203 -16.906  1.00 24.04           C
ATOM    202  N   PHE A  27     -33.294   0.764 -13.032  1.00  9.12           N
ATOM    203  CA  PHE A  27     -32.107  -0.058 -12.801  1.00  9.40           C
ATOM    204  C   PHE A  27     -31.531  -0.542 -14.148  1.00  9.41           C
ATOM    205  O   PHE A  27     -32.285  -0.778 -15.104  1.00  9.98           O
ATOM    206  CB  PHE A  27     -32.484  -1.297 -11.976  1.00  8.86           C
ATOM    207  CG  PHE A  27     -32.802  -1.025 -10.520  1.00  9.19           C
ATOM    208  CD1 PHE A  27     -34.113  -0.752 -10.115  1.00 10.40           C
ATOM    209  CD2 PHE A  27     -31.831  -1.078  -9.550  1.00  9.58           C
ATOM    210  CE1 PHE A  27     -34.414  -0.554  -8.779  1.00 11.42           C
ATOM    211  CE2 PHE A  27     -32.164  -0.826  -8.226  1.00 10.53           C
ATOM    212  CZ  PHE A  27     -33.436  -0.621  -7.871  1.00  9.46           C
ATOM    213  N   THR A  28     -30.234  -0.782 -14.171  1.00  9.88           N
ATOM    214  CA  THR A  28     -29.600  -1.396 -15.311  1.00  9.86           C
ATOM    215  C   THR A  28     -29.527  -2.869 -14.941  1.00 10.23           C
ATOM    216  O   THR A  28     -28.910  -3.197 -13.930  1.00 12.39           O
ATOM    217  CB  THR A  28     -28.208  -0.848 -15.456  1.00 10.96           C
ATOM    218  OG1 THR A  28     -28.335   0.548 -15.774  1.00 13.41           O
ATOM    219  CG2 THR A  28     -27.511  -1.462 -16.635  1.00 11.88           C
ATOM    220  N   VAL A  29     -30.082  -3.746 -15.752  1.00  9.35           N
ATOM    221  CA  VAL A  29     -30.185  -5.147 -15.367  1.00  8.73           C
ATOM    222  C   VAL A  29     -29.656  -6.083 -16.440  1.00  9.83           C
ATOM    223  O   VAL A  29     -29.925  -5.900 -17.629  1.00 11.10           O
ATOM    224  CB  VAL A  29     -31.659  -5.516 -15.105  1.00  8.47           C
ATOM    225  CG1 VAL A  29     -31.801  -6.940 -14.494  1.00  8.63           C
ATOM    226  CG2 VAL A  29     -32.298  -4.484 -14.235  1.00  9.27           C
ATOM    227  N   ASP A  30     -28.910  -7.105 -16.019  1.00  8.94           N
ATOM    228  CA  ASP A  30     -28.510  -8.207 -16.884  1.00  9.55           C
ATOM    229  C   ASP A  30     -29.216  -9.443 -16.356  1.00  9.89           C
ATOM    230  O   ASP A  30     -29.256  -9.665 -15.148  1.00  9.13           O
ATOM    231  CB  ASP A  30     -26.998  -8.420 -16.841  1.00  9.46           C
ATOM    232  CG  ASP A  30     -26.242  -7.268 -17.453  1.00 13.93           C
ATOM    233  OD1 ASP A  30     -26.155  -7.233 -18.703  1.00 19.27           O
ATOM    234  OD2 ASP A  30     -25.664  -6.410 -16.778  1.00 18.91           O
ATOM    235  N   VAL A  31     -29.765 -10.260 -17.263  1.00 10.28           N
ATOM    236  CA  VAL A  31     -30.482 -11.460 -16.889  1.00 10.62           C
ATOM    237  C   VAL A  31     -29.816 -12.688 -17.509  1.00 10.61           C
ATOM    238  O   VAL A  31     -29.348 -12.657 -18.651  1.00 11.40           O
ATOM    239  CB  VAL A  31     -31.955 -11.386 -17.247  1.00  9.43           C
ATOM    240  CG1 VAL A  31     -32.126 -11.259 -18.765  1.00 10.96           C
ATOM    241  CG2 VAL A  31     -32.733 -12.585 -16.705  1.00 11.43           C
ATOM    242  N   CYS A  32     -29.739 -13.743 -16.705  1.00 10.81           N
ATOM    243  CA  CYS A  32     -29.124 -15.046 -17.064  1.00 11.07           C
ATOM    244  C   CYS A  32     -30.172 -16.094 -16.702  1.00 10.74           C
ATOM    245  O   CYS A  32     -30.852 -15.989 -15.689  1.00  9.73           O
ATOM    246  CB  CYS A  32     -27.791 -15.281 -16.249  1.00 11.08           C
ATOM    247  SG  CYS A  32     -26.452 -14.268 -16.833  1.00 14.72           S
ATOM    248  N   TYR A  33     -30.271 -17.133 -17.533  1.00 12.31           N
ATOM    249  CA  TYR A  33     -31.301 -18.145 -17.339  1.00 12.56           C
ATOM    250  C   TYR A  33     -30.732 -19.498 -16.899  1.00 13.67           C
ATOM    251  O   TYR A  33     -31.452 -20.492 -16.846  1.00 13.57           O
ATOM    252  CB  TYR A  33     -32.113 -18.301 -18.632  1.00 13.62           C
ATOM    253  CG  TYR A  33     -32.710 -17.012 -19.143  1.00 11.34           C
ATOM    254  CD1 TYR A  33     -33.690 -16.338 -18.426  1.00 10.77           C
ATOM    255  CD2 TYR A  33     -32.300 -16.461 -20.346  1.00 12.83           C
ATOM    256  CE1 TYR A  33     -34.248 -15.198 -18.926  1.00 11.37           C
ATOM    257  CE2 TYR A  33     -32.840 -15.294 -20.838  1.00 13.98           C
ATOM    258  CZ  TYR A  33     -33.838 -14.658 -20.120  1.00 12.47           C
ATOM    259  OH  TYR A  33     -34.373 -13.479 -20.582  1.00 15.94           O
ATOM    260  N   ASP A  34     -29.439 -19.548 -16.611  1.00 13.22           N
ATOM    261  CA  ASP A  34     -28.818 -20.744 -16.061  1.00 13.61           C
ATOM    262  C   ASP A  34     -27.620 -20.350 -15.214  1.00 13.52           C
ATOM    263  O   ASP A  34     -27.164 -19.209 -15.268  1.00 12.95           O
ATOM    264  CB  ASP A  34     -28.415 -21.741 -17.163  1.00 13.50           C
ATOM    265  CG  ASP A  34     -27.362 -21.213 -18.057  1.00 15.61           C
ATOM    266  OD1 ASP A  34     -26.238 -20.995 -17.602  1.00 15.93           O
ATOM    267  OD2 ASP A  34     -27.564 -20.926 -19.255  1.00 22.99           O
ATOM    268  N   GLY A  35     -27.138 -21.302 -14.413  1.00 13.46           N
ATOM    269  CA  GLY A  35     -26.006 -21.069 -13.534  1.00 14.08           C
ATOM    270  C   GLY A  35     -24.643 -21.046 -14.172  1.00 13.87           C
ATOM    271  O   GLY A  35     -23.679 -20.644 -13.539  1.00 13.78           O
ATOM    272  N   GLU A  36     -24.537 -21.470 -15.425  1.00 14.67           N
ATOM    273  CA  GLU A  36     -23.283 -21.396 -16.137  1.00 15.52           C
ATOM    274  C   GLU A  36     -23.006 -19.928 -16.490  1.00 14.69           C
ATOM    275  O   GLU A  36     -21.989 -19.372 -16.103  1.00 14.57           O
ATOM    276  CB  GLU A  36     -23.346 -22.250 -17.417  1.00 16.53           C
ATOM    277  CG  GLU A  36     -22.032 -22.425 -18.137  1.00 22.44           C
ATOM    278  CD  GLU A  36     -22.142 -23.494 -19.214  1.00 27.56           C
ATOM    279  OE1 GLU A  36     -23.059 -23.398 -20.067  1.00 34.28           O
ATOM    280  OE2 GLU A  36     -21.315 -24.437 -19.206  1.00 35.40           O
ATOM    281  N   GLU A  37     -23.923 -19.302 -17.235  1.00 14.17           N
ATOM    282  CA  GLU A  37     -23.761 -17.900 -17.602  1.00 15.00           C
ATOM    283  C   GLU A  37     -23.873 -17.092 -16.291  1.00 12.89           C
ATOM    284  O   GLU A  37     -23.181 -16.098 -16.125  1.00 12.26           O
ATOM    285  CB  GLU A  37     -24.806 -17.486 -18.666  1.00 15.90           C
ATOM    286  CG AGLU A  37     -24.440 -17.417 -20.138  0.50 18.12           C
ATOM    288  CD AGLU A  37     -25.671 -17.136 -20.995  0.50 20.71           C
ATOM    290  OE1AGLU A  37     -26.518 -16.351 -20.521  0.50 21.86           O
ATOM    292  OE2AGLU A  37     -25.821 -17.696 -22.119  0.50 24.46           O
ATOM    286  CG AGLU A  37      25.897  31.366  30.036  0.50 18.12           C
ATOM    288  CD AGLU A  37      24.633  32.071  29.553  0.50 20.71           C
ATOM    290  OE1AGLU A  37      23.889  32.554  30.431  0.50 21.86           O
ATOM    292  OE2AGLU A  37      24.356  32.134  28.321  0.50 24.46           O
ATOM    287  CG BGLU A  37      24.208  30.405  31.720  0.50 15.78           C
ATOM    289  CD BGLU A  37      23.312  31.412  31.005  0.50 17.60           C
ATOM    291  OE1BGLU A  37      23.885  32.301  30.354  0.50 18.21           O
ATOM    293  OE2BGLU A  37      22.058  31.317  31.048  0.50 19.55           O
ATOM    294  N   GLY A  38     -24.716 -17.530 -15.355  1.00 12.87           N
ATOM    295  CA  GLY A  38     -24.896 -16.793 -14.104  1.00 12.40           C
ATOM    296  C   GLY A  38     -23.619 -16.722 -13.307  1.00 12.27           C
ATOM    297  O   GLY A  38     -23.217 -15.672 -12.789  1.00 12.10           O
ATOM    298  N   MSE A  39     -22.944 -17.855 -13.205  1.00 12.88           N
ATOM    299  CA  MSE A  39     -21.708 -17.882 -12.496  1.00 13.02           C
ATOM    300  C   MSE A  39     -20.669 -16.988 -13.180  1.00 11.78           C
ATOM    301  O   MSE A  39     -19.951 -16.228 -12.511  1.00 11.72           O
ATOM    302  CB  MSE A  39     -21.179 -19.319 -12.392  1.00 14.04           C
ATOM    303  CG  MSE A  39     -19.805 -19.279 -11.790  1.00 16.75           C
ATOM    304 SE  AMSE A  39     -19.717 -19.329  -9.943  0.50 11.36          SE
ATOM    306  CE AMSE A  39     -20.270 -21.093  -9.644  0.50 12.28           C
ATOM    304 SE  AMSE A  39      31.189  24.572  37.503  0.50 11.36          SE
ATOM    306  CE AMSE A  39      30.520  22.906  36.971  0.50 12.28           C
ATOM    305 SE  BMSE A  39      31.675  23.725  35.869  0.50 28.70          SE
ATOM    307  CE BMSE A  39      30.683  23.046  37.368  0.50 24.58           C
ATOM    308  N   TYR A  40     -20.585 -17.070 -14.506  1.00 11.19           N
ATOM    309  CA  TYR A  40     -19.624 -16.266 -15.219  1.00 11.15           C
ATOM    310  C   TYR A  40     -19.875 -14.760 -14.907  1.00 10.86           C
ATOM    311  O   TYR A  40     -18.965 -14.036 -14.585  1.00 11.37           O
ATOM    312  CB  TYR A  40     -19.678 -16.554 -16.727  1.00 11.33           C
ATOM    313  CG  TYR A  40     -19.081 -15.410 -17.522  1.00 11.69           C
ATOM    314  CD1 TYR A  40     -17.745 -15.167 -17.494  1.00 12.99           C
ATOM    315  CD2 TYR A  40     -19.885 -14.473 -18.181  1.00 13.40           C
ATOM    316  CE1 TYR A  40     -17.187 -14.100 -18.119  1.00 13.45           C
ATOM    317  CE2 TYR A  40     -19.337 -13.401 -18.838  1.00 12.21           C
ATOM    318  CZ  TYR A  40     -17.959 -13.226 -18.797  1.00 14.00           C
ATOM    319  OH  TYR A  40     -17.377 -12.130 -19.398  1.00 16.16           O
ATOM    320  N   MSE A  41     -21.111 -14.302 -15.053  1.00 11.08           N
ATOM    321  CA  MSE A  41     -21.406 -12.904 -14.805  1.00 11.24           C
ATOM    322  C   MSE A  41     -21.154 -12.500 -13.367  1.00 10.77           C
ATOM    323  O   MSE A  41     -20.586 -11.446 -13.092  1.00 10.63           O
ATOM    324  CB  MSE A  41     -22.853 -12.618 -15.163  1.00 12.19           C
ATOM    325  CG  MSE A  41     -23.112 -12.766 -16.668  1.00 13.94           C
ATOM    326 SE   MSE A  41     -22.297 -11.436 -17.832  1.00 16.44          SE
ATOM    327  CE  MSE A  41     -23.809 -10.248 -17.810  1.00 17.11           C
ATOM    328  N   ALA A  42     -21.558 -13.352 -12.449  1.00 10.68           N
ATOM    329  CA  ALA A  42     -21.444 -13.039 -11.036  1.00 11.05           C
ATOM    330  C   ALA A  42     -19.988 -12.895 -10.622  1.00 11.44           C
ATOM    331  O   ALA A  42     -19.674 -12.124  -9.722  1.00 11.44           O
ATOM    332  CB  ALA A  42     -22.118 -14.080 -10.215  1.00 10.62           C
ATOM    333  N   LEU A  43     -19.100 -13.648 -11.256  1.00 12.48           N
ATOM    334  CA  LEU A  43     -17.673 -13.557 -10.879  1.00 13.23           C
ATOM    335  C   LEU A  43     -16.900 -12.519 -11.630  1.00 13.39           C
ATOM    336  O   LEU A  43     -15.936 -11.963 -11.142  1.00 14.36           O
ATOM    337  CB  LEU A  43     -16.939 -14.870 -11.119  1.00 13.21           C
ATOM    338  CG  LEU A  43     -17.351 -16.074 -10.290  1.00 16.41           C
ATOM    339  CD1 LEU A  43     -16.479 -17.304 -10.636  1.00 17.70           C
ATOM    340  CD2 LEU A  43     -17.324 -15.793  -8.841  1.00 18.83           C
ATOM    341  N   ASN A  44     -17.343 -12.208 -12.844  1.00 12.24           N
ATOM    342  CA  ASN A  44     -16.527 -11.434 -13.763  1.00 12.27           C
ATOM    343  C   ASN A  44     -16.974 -10.036 -14.140  1.00 11.88           C
ATOM    344  O   ASN A  44     -16.202  -9.286 -14.698  1.00 11.98           O
ATOM    345  CB  ASN A  44     -16.323 -12.277 -15.039  1.00 12.40           C
ATOM    346  CG  ASN A  44     -15.502 -13.507 -14.788  1.00 15.55           C
ATOM    347  OD1 ASN A  44     -14.274 -13.411 -14.616  1.00 20.49           O
ATOM    348  ND2 ASN A  44     -16.140 -14.648 -14.732  1.00 13.88           N
ATOM    349  N   GLU A  45     -18.225  -9.673 -13.860  1.00 10.96           N
ATOM    350  CA  GLU A  45     -18.752  -8.352 -14.221  1.00 11.62           C
ATOM    351  C   GLU A  45     -19.287  -7.661 -12.983  1.00 12.00           C
ATOM    352  O   GLU A  45     -19.910  -8.326 -12.168  1.00 11.72           O
ATOM    353  CB  GLU A  45     -19.837  -8.483 -15.273  1.00 11.90           C
ATOM    354  CG  GLU A  45     -19.309  -8.914 -16.636  1.00 12.01           C
ATOM    355  CD  GLU A  45     -18.615  -7.793 -17.367  1.00 13.67           C
ATOM    356  OE1 GLU A  45     -18.477  -6.675 -16.846  1.00 13.59           O
ATOM    357  OE2 GLU A  45     -18.196  -8.046 -18.534  1.00 13.08           O
ATOM    358  N   PRO A  46     -18.999  -6.374 -12.783  1.00 11.00           N
ATOM    359  CA  PRO A  46     -19.450  -5.696 -11.572  1.00 11.35           C
ATOM    360  C   PRO A  46     -20.935  -5.409 -11.538  1.00 10.04           C
ATOM    361  O   PRO A  46     -21.541  -4.958 -12.497  1.00 11.51           O
ATOM    362  CB  PRO A  46     -18.664  -4.373 -11.570  1.00 12.69           C
ATOM    363  CG  PRO A  46     -17.592  -4.606 -12.553  1.00 14.63           C
ATOM    364  CD  PRO A  46     -18.151  -5.493 -13.603  1.00 12.26           C
ATOM    365  N   PHE A  47     -21.504  -5.734 -10.376  1.00  9.27           N
ATOM    366  CA  PHE A  47     -22.913  -5.424 -10.096  1.00  8.98           C
ATOM    367  C   PHE A  47     -23.000  -4.774  -8.732  1.00  9.01           C
ATOM    368  O   PHE A  47     -22.086  -4.909  -7.917  1.00 10.05           O
ATOM    369  CB  PHE A  47     -23.771  -6.695 -10.111  1.00  8.99           C
ATOM    370  CG  PHE A  47     -23.848  -7.312 -11.477  1.00  8.22           C
ATOM    371  CD1 PHE A  47     -24.712  -6.821 -12.441  1.00  8.95           C
ATOM    372  CD2 PHE A  47     -23.024  -8.333 -11.844  1.00  9.98           C
ATOM    373  CE1 PHE A  47     -24.757  -7.322 -13.685  1.00 10.22           C
ATOM    374  CE2 PHE A  47     -23.094  -8.852 -13.134  1.00  9.74           C
ATOM    375  CZ  PHE A  47     -23.935  -8.344 -14.035  1.00 10.02           C
ATOM    376  N   ASP A  48     -24.133  -4.121  -8.480  1.00  8.81           N
ATOM    377  CA  ASP A  48     -24.446  -3.579  -7.160  1.00  9.29           C
ATOM    378  C   ASP A  48     -25.238  -4.534  -6.288  1.00  8.89           C
ATOM    379  O   ASP A  48     -25.133  -4.516  -5.064  1.00  8.85           O
ATOM    380  CB  ASP A  48     -25.156  -2.247  -7.291  1.00  9.61           C
ATOM    381  CG  ASP A  48     -24.312  -1.235  -7.988  1.00 14.14           C
ATOM    382  OD1 ASP A  48     -23.358  -0.769  -7.327  1.00 22.59           O
ATOM    383  OD2 ASP A  48     -24.440  -0.898  -9.159  1.00 11.35           O
ATOM    384  N   VAL A  49     -26.027  -5.402  -6.922  1.00  7.33           N
ATOM    385  CA  VAL A  49     -26.784  -6.424  -6.238  1.00  8.02           C
ATOM    386  C   VAL A  49     -26.951  -7.582  -7.217  1.00  7.71           C
ATOM    387  O   VAL A  49     -27.094  -7.401  -8.415  1.00  7.10           O
ATOM    388  CB AVAL A  49     -28.237  -5.993  -5.893  0.50  8.27           C
ATOM    390  CG1AVAL A  49     -29.071  -7.196  -5.407  0.50  8.71           C
ATOM    392  CG2AVAL A  49     -28.244  -4.927  -4.874  0.50 10.22           C
ATOM    388  CB AVAL A  49      24.089  34.536  48.326  0.50  8.27           C
ATOM    390  CG1AVAL A  49      23.199  33.278  48.257  0.50  8.71           C
ATOM    392  CG2AVAL A  49      24.242  34.971  49.728  0.50 10.22           C
ATOM    389  CB BVAL A  49      24.288  34.619  48.603  0.50  8.06           C
ATOM    391  CG1BVAL A  49      23.394  35.632  47.969  0.50  7.98           C
ATOM    393  CG2BVAL A  49      23.558  33.383  49.038  0.50  8.26           C
ATOM    394  N   VAL A  50     -26.945  -8.796  -6.684  1.00  7.40           N
ATOM    395  CA  VAL A  50     -27.153 -10.007  -7.457  1.00  8.38           C
ATOM    396  C   VAL A  50     -28.348 -10.753  -6.874  1.00  7.42           C
ATOM    397  O   VAL A  50     -28.424 -10.952  -5.664  1.00  8.86           O
ATOM    398  CB  VAL A  50     -25.910 -10.888  -7.409  1.00  9.18           C
ATOM    399  CG1 VAL A  50     -26.148 -12.197  -8.013  1.00 10.58           C
ATOM    400  CG2 VAL A  50     -24.739 -10.161  -8.086  1.00  9.90           C
ATOM    401  N   ILE A  51     -29.284 -11.162  -7.724  1.00  6.93           N
ATOM    402  CA  ILE A  51     -30.436 -11.934  -7.358  1.00  7.44           C
ATOM    403  C   ILE A  51     -30.304 -13.308  -7.974  1.00  7.11           C
ATOM    404  O   ILE A  51     -30.148 -13.453  -9.178  1.00  8.22           O
ATOM    405  CB  ILE A  51     -31.733 -11.295  -7.875  1.00  7.55           C
ATOM    406  CG1 ILE A  51     -31.846  -9.839  -7.434  1.00  9.21           C
ATOM    407  CG2 ILE A  51     -32.929 -12.108  -7.485  1.00  9.46           C
ATOM    408  CD1 ILE A  51     -33.027  -9.093  -8.046  1.00  8.87           C
ATOM    409  N   LEU A  52     -30.322 -14.325  -7.091  1.00  7.46           N
ATOM    410  CA  LEU A  52     -30.115 -15.705  -7.507  1.00  8.47           C
ATOM    411  C   LEU A  52     -31.259 -16.566  -7.031  1.00  9.33           C
ATOM    412  O   LEU A  52     -31.716 -16.397  -5.932  1.00  9.81           O
ATOM    413  CB  LEU A  52     -28.824 -16.276  -6.867  1.00  9.10           C
ATOM    414  CG  LEU A  52     -27.534 -15.528  -7.116  1.00  8.20           C
ATOM    415  CD1 LEU A  52     -26.399 -16.174  -6.239  1.00  8.64           C
ATOM    416  CD2 LEU A  52     -27.129 -15.553  -8.572  1.00  8.80           C
ATOM    417  N   ASP A  53     -31.701 -17.502  -7.855  1.00 10.80           N
ATOM    418  CA  ASP A  53     -32.569 -18.576  -7.367  1.00 10.94           C
ATOM    419  C   ASP A  53     -31.719 -19.640  -6.687  1.00 10.80           C
ATOM    420  O   ASP A  53     -30.646 -19.996  -7.171  1.00 10.75           O
ATOM    421  CB  ASP A  53     -33.311 -19.175  -8.538  1.00 10.80           C
ATOM    422  CG  ASP A  53     -34.568 -19.879  -8.132  1.00 13.38           C
ATOM    423  OD1 ASP A  53     -34.505 -20.799  -7.291  1.00 13.80           O
ATOM    424  OD2 ASP A  53     -35.663 -19.525  -8.545  1.00 15.41           O
ATOM    425  N   ILE A  54     -32.199 -20.160  -5.552  1.00 10.56           N
ATOM    426  CA  ILE A  54     -31.548 -21.277  -4.900  1.00 11.23           C
ATOM    427  C   ILE A  54     -31.365 -22.469  -5.846  1.00 11.95           C
ATOM    428  O   ILE A  54     -30.324 -23.133  -5.807  1.00 13.63           O
ATOM    429  CB  ILE A  54     -32.306 -21.670  -3.588  1.00 12.53           C
ATOM    430  CG1 ILE A  54     -31.557 -22.767  -2.866  1.00 13.99           C
ATOM    431  CG2 ILE A  54     -33.749 -22.114  -3.876  1.00 10.70           C
ATOM    432  CD1 ILE A  54     -32.182 -23.150  -1.559  1.00 15.83           C
ATOM    433  N   MSE A  55     -32.328 -22.697  -6.729  1.00 12.58           N
ATOM    434  CA  MSE A  55     -32.238 -23.740  -7.751  1.00 13.84           C
ATOM    435  C   MSE A  55     -31.924 -23.178  -9.117  1.00 13.26           C
ATOM    436  O   MSE A  55     -32.722 -22.414  -9.641  1.00 13.26           O
ATOM    437  CB  MSE A  55     -33.602 -24.419  -7.946  1.00 16.63           C
ATOM    438  CG  MSE A  55     -34.208 -24.978  -6.752  1.00 17.03           C
ATOM    439 SE   MSE A  55     -33.263 -26.606  -6.272  1.00 30.86          SE
ATOM    440  CE  MSE A  55     -32.156 -25.889  -5.224  1.00 18.97           C
ATOM    441  N   LEU A  56     -30.814 -23.634  -9.697  1.00 13.32           N
ATOM    442  CA  LEU A  56     -30.414 -23.262 -11.043  1.00 13.23           C
ATOM    443  C   LEU A  56     -29.665 -24.426 -11.652  1.00 14.45           C
ATOM    444  O   LEU A  56     -28.989 -25.149 -10.945  1.00 15.02           O
ATOM    445  CB  LEU A  56     -29.464 -22.059 -11.061  1.00 13.76           C
ATOM    446  CG  LEU A  56     -30.035 -20.760 -10.514  1.00 11.12           C
ATOM    447  CD1 LEU A  56     -28.883 -19.828 -10.237  1.00 11.96           C
ATOM    448  CD2 LEU A  56     -31.066 -20.144 -11.465  1.00 12.02           C
ATOM    449  N   PRO A  57     -29.755 -24.565 -12.969  1.00 14.73           N
ATOM    450  CA  PRO A  57     -28.982 -25.595 -13.671  1.00 15.11           C
ATOM    451  C   PRO A  57     -27.507 -25.248 -13.682  1.00 15.64           C
ATOM    452  O   PRO A  57     -27.146 -24.035 -13.672  1.00 14.41           O
ATOM    453  CB  PRO A  57     -29.533 -25.571 -15.097  1.00 15.61           C
ATOM    454  CG  PRO A  57     -30.613 -24.653 -15.130  1.00 17.03           C
ATOM    455  CD  PRO A  57     -30.640 -23.824 -13.863  1.00 14.20           C
ATOM    456  N   VAL A  58     -26.680 -26.293 -13.711  1.00 16.25           N
ATOM    457  CA  VAL A  58     -25.217 -26.216 -13.785  1.00 16.70           C
ATOM    458  C   VAL A  58     -24.575 -25.814 -12.451  1.00 16.58           C
ATOM    459  O   VAL A  58     -23.762 -26.555 -11.869  1.00 17.79           O
ATOM    460  CB  VAL A  58     -24.705 -25.330 -14.914  1.00 17.25           C
ATOM    461  CG1 VAL A  58     -23.196 -25.515 -15.056  1.00 17.92           C
ATOM    462  CG2 VAL A  58     -25.420 -25.650 -16.218  1.00 19.41           C
ATOM    463  N   HIS A  59     -24.899 -24.610 -11.972  1.00 14.97           N
ATOM    464  CA  HIS A  59     -24.457 -24.150 -10.666  1.00 15.15           C
ATOM    465  C   HIS A  59     -25.646 -23.524  -9.954  1.00 14.76           C
ATOM    466  O   HIS A  59     -26.238 -22.560 -10.455  1.00 13.51           O
ATOM    467  CB  HIS A  59     -23.368 -23.106 -10.786  1.00 15.31           C
ATOM    468  CG  HIS A  59     -22.153 -23.572 -11.505  1.00 16.58           C
ATOM    469  ND1 HIS A  59     -21.338 -24.563 -10.998  1.00 18.05           N
ATOM    470  CD2 HIS A  59     -21.608 -23.185 -12.679  1.00 17.17           C
ATOM    471  CE1 HIS A  59     -20.330 -24.753 -11.830  1.00 18.39           C
ATOM    472  NE2 HIS A  59     -20.469 -23.941 -12.862  1.00 19.62           N
ATOM    473  N   ASP A  60     -25.983 -24.055  -8.792  1.00 13.65           N
ATOM    474  CA  ASP A  60     -27.117 -23.511  -8.044  1.00 13.90           C
ATOM    475  C   ASP A  60     -26.742 -22.194  -7.367  1.00 12.76           C
ATOM    476  O   ASP A  60     -25.596 -21.727  -7.367  1.00 12.52           O
ATOM    477  CB  ASP A  60     -27.731 -24.510  -7.096  1.00 15.56           C
ATOM    478  CG  ASP A  60     -26.817 -24.978  -6.063  1.00 19.22           C
ATOM    479  OD1 ASP A  60     -25.852 -24.275  -5.674  1.00 19.25           O
ATOM    480  OD2 ASP A  60     -27.042 -26.077  -5.501  1.00 19.05           O
ATOM    481  N   GLY A  61     -27.753 -21.540  -6.835  1.00 11.43           N
ATOM    482  CA  GLY A  61     -27.551 -20.236  -6.232  1.00 10.79           C
ATOM    483  C   GLY A  61     -26.533 -20.233  -5.125  1.00 10.38           C
ATOM    484  O   GLY A  61     -25.735 -19.316  -5.034  1.00 11.26           O
ATOM    485  N   TRP A  62     -26.568 -21.217  -4.246  1.00 11.29           N
ATOM    486  CA  TRP A  62     -25.538 -21.284  -3.192  1.00 12.15           C
ATOM    487  C   TRP A  62     -24.157 -21.463  -3.749  1.00 12.93           C
ATOM    488  O   TRP A  62     -23.194 -20.875  -3.226  1.00 13.23           O
ATOM    489  CB  TRP A  62     -25.841 -22.379  -2.198  1.00 13.00           C
ATOM    490  CG  TRP A  62     -24.956 -22.391  -1.000  1.00 13.79           C
ATOM    491  CD1 TRP A  62     -24.406 -21.311  -0.318  1.00 11.96           C
ATOM    492  CD2 TRP A  62     -24.592 -23.556  -0.264  1.00 15.66           C
ATOM    493  NE1 TRP A  62     -23.726 -21.773   0.772  1.00 15.79           N
ATOM    494  CE2 TRP A  62     -23.817 -23.139   0.827  1.00 15.43           C
ATOM    495  CE3 TRP A  62     -24.809 -24.923  -0.448  1.00 17.67           C
ATOM    496  CZ2 TRP A  62     -23.298 -24.024   1.752  1.00 17.55           C
ATOM    497  CZ3 TRP A  62     -24.301 -25.801   0.484  1.00 18.57           C
ATOM    498  CH2 TRP A  62     -23.556 -25.354   1.557  1.00 18.29           C
ATOM    499  N   GLU A  63     -24.004 -22.265  -4.788  1.00 12.15           N
ATOM    500  CA  GLU A  63     -22.698 -22.454  -5.414  1.00 13.43           C
ATOM    501  C   GLU A  63     -22.184 -21.121  -5.972  1.00 12.20           C
ATOM    502  O   GLU A  63     -21.025 -20.746  -5.781  1.00 13.30           O
ATOM    503  CB  GLU A  63     -22.750 -23.523  -6.511  1.00 13.90           C
ATOM    504  CG  GLU A  63     -21.394 -23.945  -7.040  1.00 21.06           C
ATOM    505  CD  GLU A  63     -21.455 -25.317  -7.680  1.00 25.41           C
ATOM    506  OE1 GLU A  63     -22.082 -25.457  -8.730  1.00 28.48           O
ATOM    507  OE2 GLU A  63     -20.866 -26.255  -7.113  1.00 32.84           O
ATOM    508  N   ILE A  64     -23.076 -20.360  -6.614  1.00 11.14           N
ATOM    509  CA  ILE A  64     -22.675 -19.080  -7.153  1.00 11.09           C
ATOM    510  C   ILE A  64     -22.279 -18.138  -6.037  1.00 10.64           C
ATOM    511  O   ILE A  64     -21.236 -17.493  -6.129  1.00 10.64           O
ATOM    512  CB  ILE A  64     -23.786 -18.500  -8.054  1.00 11.16           C
ATOM    513  CG1 ILE A  64     -23.971 -19.403  -9.281  1.00 11.45           C
ATOM    514  CG2 ILE A  64     -23.372 -17.099  -8.490  1.00 10.55           C
ATOM    515  CD1 ILE A  64     -25.161 -19.024 -10.121  1.00 10.68           C
ATOM    516  N   LEU A  65     -23.099 -18.046  -5.005  1.00 10.65           N
ATOM    517  CA  LEU A  65     -22.774 -17.202  -3.864  1.00 10.52           C
ATOM    518  C   LEU A  65     -21.411 -17.563  -3.235  1.00 11.33           C
ATOM    519  O   LEU A  65     -20.578 -16.672  -3.005  1.00 11.33           O
ATOM    520  CB  LEU A  65     -23.872 -17.275  -2.844  1.00  9.57           C
ATOM    521  CG  LEU A  65     -23.597 -16.630  -1.482  1.00 10.74           C
ATOM    522  CD1 LEU A  65     -23.303 -15.125  -1.568  1.00 11.46           C
ATOM    523  CD2 LEU A  65     -24.787 -16.881  -0.583  1.00 12.14           C
ATOM    524  N   LYS A  66     -21.207 -18.841  -2.973  1.00 11.91           N
ATOM    525  CA  LYS A  66     -19.919 -19.260  -2.422  1.00 12.59           C
ATOM    526  C   LYS A  66     -18.735 -18.918  -3.307  1.00 12.72           C
ATOM    527  O   LYS A  66     -17.690 -18.445  -2.823  1.00 12.76           O
ATOM    528  CB  LYS A  66     -19.954 -20.737  -2.194  1.00 13.97           C
ATOM    529  CG  LYS A  66     -20.712 -21.033  -0.967  1.00 15.34           C
ATOM    530  CD  LYS A  66     -20.546 -22.472  -0.536  1.00 18.48           C
ATOM    531  CE  LYS A  66     -21.263 -23.402  -1.461  1.00 17.67           C
ATOM    532  NZ  LYS A  66     -21.189 -24.830  -0.938  1.00 20.88           N
ATOM    533  N   SER A  67     -18.858 -19.139  -4.601  1.00 13.11           N
ATOM    534  CA  SER A  67     -17.787 -18.810  -5.549  1.00 13.43           C
ATOM    535  C   SER A  67     -17.513 -17.312  -5.561  1.00 13.45           C
ATOM    536  O   SER A  67     -16.376 -16.852  -5.666  1.00 14.79           O
ATOM    537  CB  SER A  67     -18.096 -19.326  -6.938  1.00 14.86           C
ATOM    538  OG  SER A  67     -18.157 -20.761  -6.881  1.00 19.97           O
ATOM    539  N   MSE A  68     -18.567 -16.501  -5.504  1.00 11.58           N
ATOM    540  CA  MSE A  68     -18.399 -15.065  -5.449  1.00 11.89           C
ATOM    541  C   MSE A  68     -17.557 -14.725  -4.229  1.00 11.80           C
ATOM    542  O   MSE A  68     -16.522 -14.047  -4.341  1.00 12.86           O
ATOM    543  CB  MSE A  68     -19.794 -14.400  -5.320  1.00 11.69           C
ATOM    544  CG  MSE A  68     -20.572 -14.368  -6.568  1.00  6.93           C
ATOM    545 SE   MSE A  68     -22.417 -13.774  -6.290  1.00 11.90          SE
ATOM    546  CE  MSE A  68     -22.017 -11.973  -5.922  1.00  9.93           C
ATOM    547  N   ARG A  69     -17.991 -15.150  -3.056  1.00 12.40           N
ATOM    548  CA  ARG A  69     -17.297 -14.791  -1.824  1.00 13.53           C
ATOM    549  C   ARG A  69     -15.862 -15.316  -1.807  1.00 14.69           C
ATOM    550  O   ARG A  69     -14.958 -14.592  -1.388  1.00 15.49           O
ATOM    551  CB  ARG A  69     -18.064 -15.298  -0.610  1.00 13.38           C
ATOM    552  CG  ARG A  69     -19.449 -14.714  -0.454  1.00 14.45           C
ATOM    553  CD  ARG A  69     -19.455 -13.201  -0.390  1.00 14.04           C
ATOM    554  NE  ARG A  69     -20.830 -12.735  -0.171  1.00 14.13           N
ATOM    555  CZ  ARG A  69     -21.554 -12.057  -1.042  1.00 12.17           C
ATOM    556  NH1 ARG A  69     -21.110 -11.742  -2.231  1.00 11.52           N
ATOM    557  NH2 ARG A  69     -22.783 -11.704  -0.699  1.00 12.53           N
ATOM    558  N   GLU A  70     -15.685 -16.535  -2.307  1.00 15.03           N
ATOM    559  CA  GLU A  70     -14.347 -17.168  -2.362  1.00 16.73           C
ATOM    560  C   GLU A  70     -13.428 -16.371  -3.269  1.00 17.20           C
ATOM    561  O   GLU A  70     -12.207 -16.333  -3.012  1.00 17.90           O
ATOM    562  CB  GLU A  70     -14.456 -18.637  -2.795  1.00 16.75           C
ATOM    563  CG  GLU A  70     -14.975 -19.555  -1.687  1.00 19.76           C
ATOM    564  CD  GLU A  70     -15.383 -20.950  -2.159  1.00 23.60           C
ATOM    565  OE1 GLU A  70     -15.064 -21.299  -3.307  1.00 29.60           O
ATOM    566  OE2 GLU A  70     -16.047 -21.689  -1.375  1.00 27.88           O
ATOM    567  N   SER A  71     -13.963 -15.701  -4.275  1.00 17.60           N
ATOM    568  CA  SER A  71     -13.230 -14.876  -5.219  1.00 18.19           C
ATOM    569  C   SER A  71     -13.097 -13.406  -4.822  1.00 17.31           C
ATOM    570  O   SER A  71     -12.586 -12.611  -5.632  1.00 21.45           O
ATOM    571  CB  SER A  71     -13.893 -14.941  -6.585  1.00 19.38           C
ATOM    572  OG  SER A  71     -13.955 -16.267  -7.084  1.00 25.21           O
ATOM    573  N   GLY A  72     -13.607 -13.025  -3.659  1.00 15.94           N
ATOM    574  CA  GLY A  72     -13.508 -11.651  -3.208  1.00 16.20           C
ATOM    575  C   GLY A  72     -14.572 -10.732  -3.775  1.00 15.74           C
ATOM    576  O   GLY A  72     -14.409  -9.511  -3.828  1.00 18.74           O
ATOM    577  N   VAL A  73     -15.633 -11.330  -4.285  1.00 13.70           N
ATOM    578  CA  VAL A  73     -16.765 -10.517  -4.772  1.00 12.62           C
ATOM    579  C   VAL A  73     -17.805 -10.506  -3.655  1.00 11.84           C
ATOM    580  O   VAL A  73     -18.448 -11.522  -3.393  1.00 11.07           O
ATOM    581  CB  VAL A  73     -17.344 -11.056  -6.044  1.00 12.12           C
ATOM    582  CG1 VAL A  73     -18.589 -10.221  -6.470  1.00 13.77           C
ATOM    583  CG2 VAL A  73     -16.287 -11.070  -7.148  1.00 13.90           C
ATOM    584  N   ASN A  74     -17.931  -9.350  -3.014  1.00 11.35           N
ATOM    585  CA  ASN A  74     -18.747  -9.217  -1.831  1.00 12.09           C
ATOM    586  C   ASN A  74     -20.113  -8.582  -2.059  1.00 10.54           C
ATOM    587  O   ASN A  74     -20.831  -8.301  -1.128  1.00 11.41           O
ATOM    588  CB  ASN A  74     -17.943  -8.498  -0.749  1.00 12.62           C
ATOM    589  CG  ASN A  74     -16.803  -9.368  -0.252  1.00 16.42           C
ATOM    590  OD1 ASN A  74     -16.906 -10.584  -0.196  1.00 18.18           O
ATOM    591  ND2 ASN A  74     -15.698  -8.728   0.119  1.00 24.05           N
ATOM    592  N   THR A  75     -20.461  -8.406  -3.326  1.00  9.74           N
ATOM    593  CA  THR A  75     -21.752  -7.821  -3.722  1.00  9.13           C
ATOM    594  C   THR A  75     -22.881  -8.482  -2.986  1.00  7.49           C
ATOM    595  O   THR A  75     -22.965  -9.713  -2.954  1.00  8.57           O
ATOM    596  CB  THR A  75     -21.895  -8.049  -5.210  1.00  8.46           C
ATOM    597  OG1 THR A  75     -20.707  -7.537  -5.852  1.00 10.14           O
ATOM    598  CG2 THR A  75     -23.076  -7.261  -5.796  1.00  9.18           C
ATOM    599  N   PRO A  76     -23.835  -7.695  -2.482  1.00  8.02           N
ATOM    600  CA  PRO A  76     -24.960  -8.327  -1.794  1.00  7.66           C
ATOM    601  C   PRO A  76     -25.807  -9.205  -2.705  1.00  7.93           C
ATOM    602  O   PRO A  76     -26.028  -8.905  -3.850  1.00  8.33           O
ATOM    603  CB  PRO A  76     -25.785  -7.162  -1.264  1.00  9.12           C
ATOM    604  CG  PRO A  76     -25.286  -6.004  -1.851  1.00 12.45           C
ATOM    605  CD  PRO A  76     -23.921  -6.225  -2.465  1.00  7.95           C
ATOM    606  N   VAL A  77     -26.234 -10.321  -2.152  1.00  7.61           N
ATOM    607  CA  VAL A  77     -27.041 -11.309  -2.825  1.00  7.75           C
ATOM    608  C   VAL A  77     -28.392 -11.463  -2.148  1.00  7.69           C
ATOM    609  O   VAL A  77     -28.487 -11.666  -0.941  1.00  7.63           O
ATOM    610  CB  VAL A  77     -26.310 -12.694  -2.868  1.00  7.78           C
ATOM    611  CG1 VAL A  77     -27.239 -13.786  -3.298  1.00 10.00           C
ATOM    612  CG2 VAL A  77     -25.130 -12.622  -3.780  1.00  8.65           C
ATOM    613  N   LEU A  78     -29.445 -11.358  -2.964  1.00  6.91           N
ATOM    614  CA  LEU A  78     -30.812 -11.696  -2.594  1.00  6.99           C
ATOM    615  C   LEU A  78     -31.065 -13.082  -3.187  1.00  6.53           C
ATOM    616  O   LEU A  78     -31.016 -13.249  -4.419  1.00  8.07           O
ATOM    617  CB  LEU A  78     -31.790 -10.701  -3.171  1.00  7.00           C
ATOM    618  CG  LEU A  78     -33.259 -11.028  -2.919  1.00  7.48           C
ATOM    619  CD1 LEU A  78     -33.587 -10.981  -1.444  1.00  9.72           C
ATOM    620  CD2 LEU A  78     -34.187 -10.034  -3.663  1.00  9.58           C
ATOM    621  N   MSE A  79     -31.324 -14.071  -2.325  1.00  7.20           N
ATOM    622  CA  MSE A  79     -31.624 -15.412  -2.770  1.00  8.80           C
ATOM    623  C   MSE A  79     -33.135 -15.683  -2.787  1.00  7.36           C
ATOM    624  O   MSE A  79     -33.800 -15.523  -1.770  1.00  8.15           O
ATOM    625  CB  MSE A  79     -30.968 -16.410  -1.802  1.00  8.91           C
ATOM    626  CG  MSE A  79     -31.003 -17.764  -2.372  1.00 13.02           C
ATOM    627 SE  AMSE A  79     -29.595 -18.219  -3.542  0.50  5.52          SE
ATOM    629  CE AMSE A  79     -28.132 -18.224  -2.266  0.50  5.09           C
ATOM    627 SE  AMSE A  79      21.930  22.767  44.630  0.50  5.52          SE
ATOM    629  CE AMSE A  79      23.478  22.091  45.587  0.50  5.09           C
ATOM    628 SE  BMSE A  79      21.662  21.056  45.765  0.50 35.29          SE
ATOM    630  CE BMSE A  79      23.461  21.870  45.614  0.50 29.33           C
ATOM    631  N   LEU A  80     -33.631 -16.011  -3.975  1.00  8.18           N
ATOM    632  CA  LEU A  80     -35.035 -16.419  -4.141  1.00  9.05           C
ATOM    633  C   LEU A  80     -35.139 -17.869  -3.736  1.00  9.02           C
ATOM    634  O   LEU A  80     -34.386 -18.694  -4.247  1.00 10.69           O
ATOM    635  CB  LEU A  80     -35.477 -16.259  -5.596  1.00  9.09           C
ATOM    636  CG  LEU A  80     -35.203 -14.874  -6.198  1.00 11.50           C
ATOM    637  CD1 LEU A  80     -35.772 -14.866  -7.585  1.00 13.20           C
ATOM    638  CD2 LEU A  80     -35.815 -13.784  -5.357  1.00 12.84           C
ATOM    639  N   THR A  81     -36.040 -18.179  -2.808  1.00  8.68           N
ATOM    640  CA  THR A  81     -36.110 -19.532  -2.277  1.00  9.61           C
ATOM    641  C   THR A  81     -37.517 -20.093  -2.209  1.00 10.72           C
ATOM    642  O   THR A  81     -38.491 -19.397  -2.474  1.00 10.82           O
ATOM    643  CB  THR A  81     -35.601 -19.518  -0.841  1.00  9.17           C
ATOM    644  OG1 THR A  81     -36.381 -18.628  -0.046  1.00  9.38           O
ATOM    645  CG2 THR A  81     -34.146 -18.996  -0.732  1.00  9.93           C
ATOM    646  N   ALA A  82     -37.601 -21.354  -1.794  1.00 11.06           N
ATOM    647  CA  ALA A  82     -38.889 -21.951  -1.493  1.00 13.26           C
ATOM    648  C   ALA A  82     -39.238 -21.740  -0.028  1.00 14.26           C
ATOM    649  O   ALA A  82     -40.374 -21.434   0.333  1.00 17.11           O
ATOM    650  CB  ALA A  82     -38.843 -23.436  -1.797  1.00 14.01           C
ATOM    651  N   LEU A  83     -38.255 -21.860   0.828  1.00 11.86           N
ATOM    652  CA  LEU A  83     -38.441 -21.781   2.276  1.00 13.06           C
ATOM    653  C   LEU A  83     -37.754 -20.563   2.878  1.00 12.35           C
ATOM    654  O   LEU A  83     -36.974 -19.887   2.222  1.00 12.14           O
ATOM    655  CB  LEU A  83     -37.876 -23.061   2.915  1.00 12.74           C
ATOM    656  CG  LEU A  83     -38.351 -24.382   2.326  1.00 13.36           C
ATOM    657  CD1 LEU A  83     -37.715 -25.550   3.074  1.00 15.29           C
ATOM    658  CD2 LEU A  83     -39.898 -24.476   2.321  1.00 15.55           C
ATOM    659  N   SER A  84     -38.017 -20.302   4.147  1.00 12.64           N
ATOM    660  CA  SER A  84     -37.347 -19.243   4.876  1.00 13.54           C
ATOM    661  C   SER A  84     -35.924 -19.662   5.265  1.00 12.95           C
ATOM    662  O   SER A  84     -35.603 -20.880   5.281  1.00 12.22           O
ATOM    663  CB  SER A  84     -38.140 -18.895   6.134  1.00 14.79           C
ATOM    664  OG  SER A  84     -37.976 -19.879   7.123  1.00 15.77           O
ATOM    665  N   ASP A  85     -35.075 -18.710   5.615  1.00 13.50           N
ATOM    666  CA  ASP A  85     -33.713 -19.009   6.054  1.00 13.13           C
ATOM    667  C   ASP A  85     -33.741 -19.960   7.248  1.00 14.03           C
ATOM    668  O   ASP A  85     -32.985 -20.907   7.302  1.00 13.69           O
ATOM    669  CB  ASP A  85     -33.013 -17.703   6.431  1.00 14.15           C
ATOM    670  CG  ASP A  85     -31.553 -17.885   6.796  1.00 14.26           C
ATOM    671  OD1 ASP A  85     -30.868 -18.771   6.235  1.00 14.21           O
ATOM    672  OD2 ASP A  85     -31.003 -17.120   7.615  1.00 20.91           O
ATOM    673  N   VAL A  86     -34.611 -19.656   8.199  1.00 12.99           N
ATOM    674  CA  VAL A  86     -34.774 -20.495   9.394  1.00 14.06           C
ATOM    675  C   VAL A  86     -35.136 -21.928   8.978  1.00 13.13           C
ATOM    676  O   VAL A  86     -34.532 -22.899   9.501  1.00 11.86           O
ATOM    677  CB  VAL A  86     -35.821 -19.915  10.366  1.00 15.14           C
ATOM    678  CG1 VAL A  86     -36.254 -20.955  11.381  1.00 17.73           C
ATOM    679  CG2 VAL A  86     -35.225 -18.699  11.040  1.00 16.55           C
ATOM    680  N   GLU A  87     -36.105 -22.106   8.083  1.00 12.20           N
ATOM    681  CA  GLU A  87     -36.491 -23.420   7.597  1.00 12.26           C
ATOM    682  C   GLU A  87     -35.288 -24.184   6.980  1.00 10.96           C
ATOM    683  O   GLU A  87     -35.103 -25.408   7.211  1.00 12.81           O
ATOM    684  CB  GLU A  87     -37.711 -23.398   6.666  1.00 12.44           C
ATOM    685  CG  GLU A  87     -38.992 -22.971   7.392  1.00 16.07           C
ATOM    686  CD  GLU A  87     -40.127 -22.476   6.493  1.00 20.84           C
ATOM    687  OE1 GLU A  87     -39.903 -22.058   5.364  1.00 19.80           O
ATOM    688  OE2 GLU A  87     -41.285 -22.542   6.948  1.00 27.12           O
ATOM    689  N   TYR A  88     -34.448 -23.501   6.192  1.00  9.66           N
ATOM    690  CA  TYR A  88     -33.259 -24.133   5.671  1.00  8.71           C
ATOM    691  C   TYR A  88     -32.254 -24.457   6.792  1.00  9.52           C
ATOM    692  O   TYR A  88     -31.643 -25.547   6.787  1.00  9.71           O
ATOM    693  CB  TYR A  88     -32.606 -23.276   4.589  1.00  9.26           C
ATOM    694  CG  TYR A  88     -33.370 -23.208   3.313  1.00  8.69           C
ATOM    695  CD1 TYR A  88     -33.570 -24.323   2.527  1.00  9.05           C
ATOM    696  CD2 TYR A  88     -33.892 -22.021   2.885  1.00  9.03           C
ATOM    697  CE1 TYR A  88     -34.297 -24.261   1.353  1.00 10.04           C
ATOM    698  CE2 TYR A  88     -34.598 -21.945   1.716  1.00  9.58           C
ATOM    699  CZ  TYR A  88     -34.800 -23.029   0.949  1.00  9.86           C
ATOM    700  OH  TYR A  88     -35.569 -22.915  -0.218  1.00 11.27           O
ATOM    701  N   ARG A  89     -32.057 -23.533   7.708  1.00  9.48           N
ATOM    702  CA  ARG A  89     -31.060 -23.733   8.764  1.00  9.09           C
ATOM    703  C   ARG A  89     -31.411 -24.946   9.631  1.00  9.93           C
ATOM    704  O   ARG A  89     -30.537 -25.751   9.950  1.00 10.96           O
ATOM    705  CB  ARG A  89     -30.841 -22.465   9.596  1.00 10.94           C
ATOM    706  CG  ARG A  89     -29.936 -21.396   8.825  1.00 14.65           C
ATOM    707  CD  ARG A  89     -29.777 -20.075   9.513  1.00 21.44           C
ATOM    708  NE  ARG A  89     -28.612 -19.833  10.382  1.00 25.28           N
ATOM    709  CZ  ARG A  89     -27.805 -20.677  11.040  1.00 32.87           C
ATOM    710  NH1 ARG A  89     -27.907 -22.004  11.037  1.00 34.99           N
ATOM    711  NH2 ARG A  89     -26.838 -20.125  11.768  1.00 37.06           N
ATOM    712  N   VAL A  90     -32.689 -25.087   9.969  1.00 10.99           N
ATOM    713  CA  VAL A  90     -33.118 -26.238  10.772  1.00 10.66           C
ATOM    714  C   VAL A  90     -32.899 -27.534  10.012  1.00 10.85           C
ATOM    715  O   VAL A  90     -32.762 -28.582  10.638  1.00 12.32           O
ATOM    716  CB AVAL A  90     -34.582 -26.210  11.310  0.50 11.61           C
ATOM    718  CG1AVAL A  90     -34.836 -24.973  12.167  0.50 11.85           C
ATOM    720  CG2AVAL A  90     -35.603 -26.415  10.215  0.50 11.39           C
ATOM    716  CB AVAL A  90      17.425   8.735  54.228  0.50 11.61           C
ATOM    718  CG1AVAL A  90      17.335   9.406  55.595  0.50 11.85           C
ATOM    720  CG2AVAL A  90      16.313   9.124  53.281  0.50 11.39           C
ATOM    717  CB BVAL A  90      17.405   8.994  54.159  0.50 10.71           C
ATOM    719  CG1BVAL A  90      16.679   7.704  53.940  0.50  9.97           C
ATOM    721  CG2BVAL A  90      17.442   9.295  55.640  0.50 11.08           C
ATOM    722  N   LYS A  91     -32.877 -27.516   8.693  1.00 10.39           N
ATOM    723  CA  LYS A  91     -32.598 -28.705   7.890  1.00 11.20           C
ATOM    724  C   LYS A  91     -31.108 -28.978   7.765  1.00 11.83           C
ATOM    725  O   LYS A  91     -30.743 -30.098   7.383  1.00 13.09           O
ATOM    726  CB  LYS A  91     -33.182 -28.540   6.476  1.00 11.50           C
ATOM    727  CG  LYS A  91     -34.680 -28.696   6.353  1.00 12.08           C
ATOM    728  CD  LYS A  91     -35.199 -28.306   4.933  1.00 11.77           C
ATOM    729  CE  LYS A  91     -36.639 -28.639   4.685  1.00 14.23           C
ATOM    730  NZ  LYS A  91     -36.843 -30.124   4.677  1.00 13.91           N
ATOM    731  N   GLY A  92     -30.279 -28.005   8.086  1.00 10.92           N
ATOM    732  CA  GLY A  92     -28.835 -28.124   7.962  1.00 12.74           C
ATOM    733  C   GLY A  92     -28.193 -27.340   6.843  1.00 14.76           C
ATOM    734  O   GLY A  92     -26.992 -27.505   6.610  1.00 16.96           O
ATOM    735  N   LEU A  93     -28.953 -26.493   6.169  1.00 13.27           N
ATOM    736  CA  LEU A  93     -28.406 -25.680   5.078  1.00 13.33           C
ATOM    737  C   LEU A  93     -28.293 -24.235   5.484  1.00 12.91           C
ATOM    738  O   LEU A  93     -29.324 -23.581   5.724  1.00 11.76           O
ATOM    739  CB  LEU A  93     -29.271 -25.837   3.876  1.00 12.70           C
ATOM    740  CG  LEU A  93     -28.919 -24.961   2.650  1.00 14.51           C
ATOM    741  CD1 LEU A  93     -27.492 -25.243   2.173  1.00 17.98           C
ATOM    742  CD2 LEU A  93     -29.916 -25.161   1.547  1.00 13.80           C
ATOM    743  N   ASN A  94     -27.066 -23.739   5.620  1.00 13.45           N
ATOM    744  CA  ASN A  94     -26.763 -22.378   6.006  1.00 14.02           C
ATOM    745  C   ASN A  94     -26.056 -21.676   4.843  1.00 14.64           C
ATOM    746  O   ASN A  94     -24.829 -21.803   4.667  1.00 16.29           O
ATOM    747  CB  ASN A  94     -25.854 -22.416   7.236  1.00 15.92           C
ATOM    748  CG  ASN A  94     -25.711 -21.097   7.917  1.00 20.64           C
ATOM    749  OD1 ASN A  94     -25.204 -21.031   9.039  1.00 29.20           O
ATOM    750  ND2 ASN A  94     -26.158 -20.056   7.288  1.00 20.63           N
ATOM    751  N   MSE A  95     -26.806 -20.923   4.055  1.00 12.90           N
ATOM    752  CA  MSE A  95     -26.239 -20.378   2.824  1.00 13.33           C
ATOM    753  C   MSE A  95     -25.482 -19.086   2.988  1.00 13.51           C
ATOM    754  O   MSE A  95     -24.663 -18.772   2.130  1.00 15.56           O
ATOM    755  CB  MSE A  95     -27.339 -20.173   1.792  1.00 13.33           C
ATOM    756  CG  MSE A  95     -27.870 -21.445   1.253  1.00 12.87           C
ATOM    757 SE   MSE A  95     -29.336 -21.297   0.011  1.00 19.52          SE
ATOM    758  CE  MSE A  95     -30.768 -21.365   1.336  1.00 14.23           C
ATOM    759  N   GLY A  96     -25.759 -18.325   4.019  1.00 12.70           N
ATOM    760  CA  GLY A  96     -25.090 -17.037   4.230  1.00 12.84           C
ATOM    761  C   GLY A  96     -25.350 -15.953   3.187  1.00 12.73           C
ATOM    762  O   GLY A  96     -24.518 -15.092   2.979  1.00 13.10           O
ATOM    763  N   ALA A  97     -26.507 -15.989   2.536  1.00 10.79           N
ATOM    764  CA  ALA A  97     -26.861 -14.892   1.629  1.00  9.66           C
ATOM    765  C   ALA A  97     -27.213 -13.658   2.425  1.00  9.87           C
ATOM    766  O   ALA A  97     -27.555 -13.694   3.580  1.00 10.47           O
ATOM    767  CB  ALA A  97     -28.033 -15.289   0.753  1.00 10.03           C
ATOM    768  N   ASP A  98     -27.182 -12.504   1.788  1.00  8.77           N
ATOM    769  CA  ASP A  98     -27.483 -11.270   2.516  1.00  8.28           C
ATOM    770  C   ASP A  98     -28.967 -11.109   2.846  1.00  8.73           C
ATOM    771  O   ASP A  98     -29.352 -10.461   3.827  1.00 10.17           O
ATOM    772  CB  ASP A  98     -27.018 -10.090   1.702  1.00  8.12           C
ATOM    773  CG  ASP A  98     -25.530 -10.116   1.430  1.00  9.45           C
ATOM    774  OD1 ASP A  98     -25.118 -10.733   0.450  1.00  9.48           O
ATOM    775  OD2 ASP A  98     -24.705  -9.603   2.211  1.00 20.21           O
ATOM    776  N   ASP A  99     -29.805 -11.670   1.992  1.00  8.12           N
ATOM    777  CA  ASP A  99     -31.235 -11.659   2.224  1.00  8.37           C
ATOM    778  C   ASP A  99     -31.854 -12.804   1.447  1.00  8.55           C
ATOM    779  O   ASP A  99     -31.272 -13.321   0.524  1.00  8.62           O
ATOM    780  CB  ASP A  99     -31.878 -10.346   1.842  1.00  9.21           C
ATOM    781  CG  ASP A  99     -33.220 -10.157   2.509  1.00 11.23           C
ATOM    782  OD1 ASP A  99     -33.612 -10.911   3.407  1.00 11.32           O
ATOM    783  OD2 ASP A  99     -33.930  -9.172   2.158  1.00 12.95           O
ATOM    784  N   TYR A 100     -33.055 -13.183   1.860  1.00 10.16           N
ATOM    785  CA  TYR A 100     -33.794 -14.294   1.264  1.00 10.90           C
ATOM    786  C   TYR A 100     -35.213 -13.820   1.003  1.00 11.90           C
ATOM    787  O   TYR A 100     -35.799 -13.105   1.824  1.00 13.72           O
ATOM    788  CB  TYR A 100     -33.859 -15.508   2.203  1.00 10.97           C
ATOM    789  CG  TYR A 100     -32.508 -16.102   2.581  1.00 10.32           C
ATOM    790  CD1 TYR A 100     -31.779 -15.554   3.613  1.00 10.79           C
ATOM    791  CD2 TYR A 100     -31.934 -17.113   1.834  1.00 11.99           C
ATOM    792  CE1 TYR A 100     -30.531 -16.054   3.930  1.00 11.86           C
ATOM    793  CE2 TYR A 100     -30.689 -17.598   2.152  1.00 12.29           C
ATOM    794  CZ  TYR A 100     -30.026 -17.083   3.221  1.00 12.01           C
ATOM    795  OH  TYR A 100     -28.752 -17.611   3.492  1.00 13.64           O
ATOM    796  N   LEU A 101     -35.740 -14.233  -0.117  1.00 10.23           N
ATOM    797  CA  LEU A 101     -37.128 -13.935  -0.481  1.00 10.31           C
ATOM    798  C   LEU A 101     -37.840 -15.229  -0.858  1.00  9.02           C
ATOM    799  O   LEU A 101     -37.699 -15.729  -1.963  1.00  8.88           O
ATOM    800  CB  LEU A 101     -37.149 -12.996  -1.652  1.00 10.63           C
ATOM    801  CG  LEU A 101     -38.556 -12.506  -1.978  1.00 11.41           C
ATOM    802  CD1 LEU A 101     -39.159 -11.840  -0.798  1.00 13.93           C
ATOM    803  CD2 LEU A 101     -38.422 -11.475  -3.084  1.00 14.26           C
ATOM    804  N   PRO A 102     -38.544 -15.814   0.100  1.00  9.72           N
ATOM    805  CA  PRO A 102     -39.279 -17.049  -0.175  1.00 10.62           C
ATOM    806  C   PRO A 102     -40.484 -16.804  -1.082  1.00 13.81           C
ATOM    807  O   PRO A 102     -41.093 -15.731  -1.073  1.00 12.95           O
ATOM    808  CB  PRO A 102     -39.695 -17.521   1.241  1.00 11.89           C
ATOM    809  CG  PRO A 102     -38.848 -16.834   2.140  1.00 13.92           C
ATOM    810  CD  PRO A 102     -38.572 -15.470   1.529  1.00 11.22           C
ATOM    811  N   LYS A 103     -40.806 -17.810  -1.864  1.00 17.16           N
ATOM    812  CA  LYS A 103     -41.934 -17.734  -2.804  1.00 19.74           C
ATOM    813  C   LYS A 103     -43.113 -18.144  -1.957  1.00 20.66           C
ATOM    814  O   LYS A 103     -42.991 -19.018  -1.126  1.00 23.34           O
ATOM    815  CB  LYS A 103     -41.687 -18.666  -4.014  1.00 20.60           C
ATOM    816  CG  LYS A 103     -40.571 -18.153  -4.938  1.00 22.28           C
ATOM    817  CD  LYS A 103     -40.217 -19.150  -6.033  1.00 26.18           C
ATOM    818  CE  LYS A 103     -38.872 -18.802  -6.714  1.00 24.59           C
ATOM    819  NZ  LYS A 103     -38.329 -20.010  -7.448  1.00 25.48           N
ATOM    820  N   PRO A 104     -44.299 -17.533  -2.139  1.00 20.77           N
ATOM    821  CA  PRO A 104     -44.536 -16.518  -3.142  1.00 19.66           C
ATOM    822  C   PRO A 104     -44.239 -15.115  -2.662  1.00 16.68           C
ATOM    823  O   PRO A 104     -44.316 -14.829  -1.521  1.00 17.74           O
ATOM    824  CB  PRO A 104     -46.042 -16.709  -3.420  1.00 20.96           C
ATOM    825  CG  PRO A 104     -46.577 -17.025  -2.159  1.00 19.26           C
ATOM    826  CD  PRO A 104     -45.514 -17.845  -1.366  1.00 22.35           C
ATOM    827  N   PHE A 105     -43.924 -14.214  -3.557  1.00 21.49           N
ATOM    828  CA  PHE A 105     -43.659 -12.859  -3.126  1.00 21.15           C
ATOM    829  C   PHE A 105     -44.229 -11.922  -4.147  1.00 22.27           C
ATOM    830  O   PHE A 105     -44.634 -12.354  -5.248  1.00 23.10           O
ATOM    831  CB  PHE A 105     -42.150 -12.623  -2.973  1.00 21.06           C
ATOM    832  CG  PHE A 105     -41.376 -12.877  -4.226  1.00 19.77           C
ATOM    833  CD1 PHE A 105     -41.289 -11.912  -5.231  1.00 18.66           C
ATOM    834  CD2 PHE A 105     -40.711 -14.073  -4.411  1.00 21.25           C
ATOM    835  CE1 PHE A 105     -40.575 -12.162  -6.397  1.00 19.59           C
ATOM    836  CE2 PHE A 105     -40.003 -14.316  -5.559  1.00 21.68           C
ATOM    837  CZ  PHE A 105     -39.953 -13.362  -6.570  1.00 19.60           C
ATOM    838  N   ASP A 106     -44.343 -10.689  -3.688  1.00 23.15           N
ATOM    839  CA  ASP A 106     -44.815  -9.535  -4.416  1.00 23.67           C
ATOM    840  C   ASP A 106     -43.574  -8.939  -5.023  1.00 21.57           C
ATOM    841  O   ASP A 106     -42.545  -8.802  -4.355  1.00 20.19           O
ATOM    842  CB  ASP A 106     -45.370  -8.479  -3.430  1.00 24.77           C
ATOM    843  CG  ASP A 106     -46.362  -7.524  -4.090  1.00 28.43           C
ATOM    844  OD1 ASP A 106     -45.982  -6.811  -5.061  1.00 32.80           O
ATOM    845  OD2 ASP A 106     -47.553  -7.392  -3.691  1.00 32.75           O
ATOM    846  N   LEU A 107     -43.682  -8.553  -6.266  1.00 20.01           N
ATOM    847  CA  LEU A 107     -42.572  -7.868  -6.898  1.00 19.43           C
ATOM    848  C   LEU A 107     -42.214  -6.609  -6.103  1.00 17.91           C
ATOM    849  O   LEU A 107     -41.061  -6.203  -6.026  1.00 15.52           O
ATOM    850  CB  LEU A 107     -43.036  -7.514  -8.280  1.00 19.79           C
ATOM    851  CG  LEU A 107     -42.076  -7.186  -9.332  1.00 21.48           C
ATOM    852  CD1 LEU A 107     -40.925  -8.193  -9.496  1.00 19.82           C
ATOM    853  CD2 LEU A 107     -42.988  -7.116 -10.559  1.00 21.64           C
ATOM    854  N   ARG A 108     -43.197  -5.937  -5.512  1.00 15.50           N
ATOM    855  CA  ARG A 108     -42.963  -4.770  -4.725  1.00 14.92           C
ATOM    856  C   ARG A 108     -41.995  -5.164  -3.596  1.00 13.17           C
ATOM    857  O   ARG A 108     -41.094  -4.398  -3.273  1.00 12.12           O
ATOM    858  CB  ARG A 108     -44.280  -4.244  -4.135  1.00 16.68           C
ATOM    859  CG  ARG A 108     -45.228  -3.717  -5.162  0.00 17.32           C
ATOM    860  CD  ARG A 108     -46.579  -3.520  -4.457  0.00 19.37           C
ATOM    861  NE  ARG A 108     -47.734  -3.264  -5.303  0.00 21.51           N
ATOM    862  CZ  ARG A 108     -48.933  -2.951  -4.816  0.00 22.92           C
ATOM    863  NH1 ARG A 108     -49.114  -2.858  -3.500  0.00 23.28           N
ATOM    864  NH2 ARG A 108     -49.951  -2.723  -5.635  0.00 23.60           N
ATOM    865  N   GLU A 109     -42.198  -6.324  -2.999  1.00 12.86           N
ATOM    866  CA  GLU A 109     -41.313  -6.752  -1.905  1.00 12.08           C
ATOM    867  C   GLU A 109     -39.898  -7.020  -2.435  1.00 10.61           C
ATOM    868  O   GLU A 109     -38.911  -6.631  -1.819  1.00  9.41           O
ATOM    869  CB  GLU A 109     -41.866  -7.966  -1.166  1.00 12.15           C
ATOM    870  CG  GLU A 109     -41.024  -8.366   0.034  1.00 13.89           C
ATOM    871  CD  GLU A 109     -41.015  -7.322   1.138  1.00 19.78           C
ATOM    872  OE1 GLU A 109     -41.956  -6.484   1.195  1.00 24.68           O
ATOM    873  OE2 GLU A 109     -40.106  -7.320   2.001  1.00 22.64           O
ATOM    874  N   LEU A 110     -39.800  -7.695  -3.556  1.00 10.58           N
ATOM    875  CA  LEU A 110     -38.493  -7.937  -4.148  1.00  9.62           C
ATOM    876  C   LEU A 110     -37.769  -6.606  -4.355  1.00  8.91           C
ATOM    877  O   LEU A 110     -36.568  -6.466  -3.991  1.00  7.92           O
ATOM    878  CB  LEU A 110     -38.578  -8.702  -5.476  1.00  9.67           C
ATOM    879  CG  LEU A 110     -37.255  -8.993  -6.204  1.00  9.39           C
ATOM    880  CD1 LEU A 110     -37.288 -10.290  -6.947  1.00 11.14           C
ATOM    881  CD2 LEU A 110     -36.891  -7.827  -7.155  1.00  9.56           C
ATOM    882  N   ILE A 111     -38.433  -5.626  -4.963  1.00  9.63           N
ATOM    883  CA  ILE A 111     -37.787  -4.358  -5.202  1.00  9.97           C
ATOM    884  C   ILE A 111     -37.372  -3.670  -3.929  1.00  9.24           C
ATOM    885  O   ILE A 111     -36.289  -3.108  -3.841  1.00  7.99           O
ATOM    886  CB  ILE A 111     -38.673  -3.453  -6.102  1.00 10.49           C
ATOM    887  CG1 ILE A 111     -38.826  -4.102  -7.480  1.00 12.84           C
ATOM    888  CG2 ILE A 111     -38.076  -2.088  -6.211  1.00 12.08           C
ATOM    889  CD1 ILE A 111     -39.906  -3.499  -8.362  1.00 14.98           C
ATOM    890  N   ALA A 112     -38.229  -3.695  -2.921  1.00  9.50           N
ATOM    891  CA  ALA A 112     -37.862  -3.145  -1.618  1.00  9.43           C
ATOM    892  C   ALA A 112     -36.604  -3.817  -1.028  1.00  9.24           C
ATOM    893  O   ALA A 112     -35.736  -3.146  -0.458  1.00  9.39           O
ATOM    894  CB  ALA A 112     -39.047  -3.217  -0.669  1.00  9.49           C
ATOM    895  N   ARG A 113     -36.537  -5.137  -1.140  1.00  9.45           N
ATOM    896  CA  ARG A 113     -35.405  -5.886  -0.592  1.00  9.73           C
ATOM    897  C   ARG A 113     -34.116  -5.543  -1.340  1.00  8.52           C
ATOM    898  O   ARG A 113     -33.055  -5.422  -0.733  1.00  8.87           O
ATOM    899  CB  ARG A 113     -35.689  -7.379  -0.620  1.00  9.98           C
ATOM    900  CG  ARG A 113     -36.700  -7.759   0.434  1.00 15.15           C
ATOM    901  CD  ARG A 113     -37.226  -9.189   0.356  1.00 22.13           C
ATOM    902  NE  ARG A 113     -38.254  -9.386   1.374  1.00 27.05           N
ATOM    903  CZ  ARG A 113     -38.050  -9.902   2.542  1.00 28.71           C
ATOM    904  NH1 ARG A 113     -36.859 -10.398   2.845  1.00 35.03           N
ATOM    905  NH2 ARG A 113     -39.058  -9.997   3.407  1.00 31.34           N
ATOM    906  N   VAL A 114     -34.209  -5.371  -2.658  1.00  8.42           N
ATOM    907  CA  VAL A 114     -33.076  -4.932  -3.446  1.00  8.89           C
ATOM    908  C   VAL A 114     -32.596  -3.585  -3.001  1.00  9.09           C
ATOM    909  O   VAL A 114     -31.401  -3.370  -2.798  1.00  7.74           O
ATOM    910  CB  VAL A 114     -33.455  -4.908  -4.937  1.00  8.74           C
ATOM    911  CG1 VAL A 114     -32.398  -4.194  -5.759  1.00 10.35           C
ATOM    912  CG2 VAL A 114     -33.674  -6.328  -5.443  1.00 10.00           C
ATOM    913  N   ARG A 115     -33.537  -2.678  -2.798  1.00  8.21           N
ATOM    914  CA  ARG A 115     -33.172  -1.330  -2.395  1.00  9.25           C
ATOM    915  C   ARG A 115     -32.543  -1.280  -1.031  1.00  9.38           C
ATOM    916  O   ARG A 115     -31.634  -0.503  -0.782  1.00  9.43           O
ATOM    917  CB  ARG A 115     -34.361  -0.362  -2.469  1.00  8.48           C
ATOM    918  CG  ARG A 115     -34.778  -0.036  -3.875  1.00  8.37           C
ATOM    919  CD  ARG A 115     -36.036   0.804  -3.984  1.00  9.87           C
ATOM    920  NE  ARG A 115     -36.212   1.291  -5.342  1.00  9.81           N
ATOM    921  CZ  ARG A 115     -37.375   1.445  -5.949  1.00 10.39           C
ATOM    922  NH1 ARG A 115     -38.523   1.165  -5.353  1.00 11.09           N
ATOM    923  NH2 ARG A 115     -37.377   1.910  -7.174  1.00 11.76           N
ATOM    924  N   ALA A 116     -33.008  -2.125  -0.127  1.00  8.79           N
ATOM    925  CA  ALA A 116     -32.412  -2.185   1.190  1.00  8.88           C
ATOM    926  C   ALA A 116     -30.991  -2.720   1.127  1.00  8.69           C
ATOM    927  O   ALA A 116     -30.101  -2.213   1.795  1.00  9.64           O
ATOM    928  CB  ALA A 116     -33.248  -3.008   2.157  1.00  8.67           C
ATOM    929  N   LEU A 117     -30.759  -3.744   0.287  1.00  8.28           N
ATOM    930  CA  LEU A 117     -29.397  -4.268   0.154  1.00  8.73           C
ATOM    931  C   LEU A 117     -28.457  -3.184  -0.367  1.00  9.29           C
ATOM    932  O   LEU A 117     -27.324  -3.066   0.100  1.00 10.62           O
ATOM    933  CB  LEU A 117     -29.362  -5.505  -0.748  1.00  8.81           C
ATOM    934  CG  LEU A 117     -29.983  -6.776  -0.179  1.00  9.63           C
ATOM    935  CD1 LEU A 117     -29.934  -7.835  -1.250  1.00  9.50           C
ATOM    936  CD2 LEU A 117     -29.271  -7.223   1.083  1.00  9.74           C
ATOM    937  N   ILE A 118     -28.923  -2.375  -1.324  1.00  9.16           N
ATOM    938  CA  ILE A 118     -28.116  -1.303  -1.901  1.00 10.08           C
ATOM    939  C   ILE A 118     -27.768  -0.272  -0.849  1.00 11.16           C
ATOM    940  O   ILE A 118     -26.618   0.112  -0.692  1.00 11.64           O
ATOM    941  CB  ILE A 118     -28.872  -0.701  -3.049  1.00 10.33           C
ATOM    942  CG1 ILE A 118     -28.869  -1.689  -4.206  1.00 11.84           C
ATOM    943  CG2 ILE A 118     -28.248   0.664  -3.480  1.00 11.52           C
ATOM    944  CD1 ILE A 118     -29.774  -1.296  -5.308  1.00 17.36           C
ATOM    945  N   ARG A 119     -28.760   0.192  -0.119  1.00 10.25           N
ATOM    946  CA  ARG A 119     -28.491   1.259   0.832  1.00 12.45           C
ATOM    947  C   ARG A 119     -27.603   0.794   1.962  1.00 12.56           C
ATOM    948  O   ARG A 119     -26.768   1.546   2.454  1.00 14.18           O
ATOM    949  CB  ARG A 119     -29.766   1.959   1.306  1.00 13.96           C
ATOM    950  CG  ARG A 119     -30.568   1.326   2.277  1.00 14.39           C
ATOM    951  CD  ARG A 119     -31.751   2.223   2.721  1.00 15.72           C
ATOM    952  NE  ARG A 119     -32.696   2.381   1.631  1.00 14.29           N
ATOM    953  CZ  ARG A 119     -33.753   1.593   1.443  1.00 11.96           C
ATOM    954  NH1 ARG A 119     -33.995   0.562   2.214  1.00 14.20           N
ATOM    955  NH2 ARG A 119     -34.540   1.766   0.401  1.00 12.23           N
ATOM    956  N   ARG A 120     -27.771  -0.450   2.389  1.00 11.66           N
ATOM    957  CA  ARG A 120     -26.998  -0.948   3.530  1.00 12.63           C
ATOM    958  C   ARG A 120     -25.547  -1.199   3.156  1.00 14.28           C
ATOM    959  O   ARG A 120     -24.677  -1.167   4.029  1.00 16.10           O
ATOM    960  CB  ARG A 120     -27.630  -2.208   4.092  1.00 12.25           C
ATOM    961  CG  ARG A 120     -29.004  -1.939   4.783  1.00 12.22           C
ATOM    962  CD  ARG A 120     -29.797  -3.189   5.089  1.00 14.38           C
ATOM    963  NE  ARG A 120     -29.058  -4.108   5.962  1.00 16.08           N
ATOM    964  CZ  ARG A 120     -28.994  -3.972   7.272  1.00 20.15           C
ATOM    965  NH1 ARG A 120     -29.639  -2.983   7.892  1.00 20.75           N
ATOM    966  NH2 ARG A 120     -28.298  -4.857   7.976  1.00 23.70           N
ATOM    967  N   LYS A 121     -25.294  -1.484   1.887  1.00 15.35           N
ATOM    968  CA  LYS A 121     -23.940  -1.817   1.469  1.00 18.11           C
ATOM    969  C   LYS A 121     -23.249  -0.661   0.812  1.00 21.10           C
ATOM    970  O   LYS A 121     -22.063  -0.750   0.495  1.00 23.15           O
ATOM    971  CB  LYS A 121     -23.992  -3.031   0.539  1.00 18.52           C
ATOM    972  CG  LYS A 121     -24.573  -4.233   1.125  0.00 18.06           C
ATOM    973  CD  LYS A 121     -25.750  -3.915   2.040  0.00 20.16           C
ATOM    974  CE  LYS A 121     -26.600  -5.143   2.274  0.00 21.29           C
ATOM    975  NZ  LYS A 121     -26.224  -6.247   1.351  0.00 21.50           N
ATOM    976  N   SER A 122     -23.934   0.455   0.606  1.00 21.95           N
ATOM    977  CA  SER A 122     -23.289   1.570  -0.050  1.00 23.36           C
ATOM    978  C   SER A 122     -22.224   2.192   0.850  1.00 25.50           C
ATOM    979  O   SER A 122     -22.424   2.348   2.046  1.00 26.22           O
ATOM    980  CB  SER A 122     -24.324   2.600  -0.475  1.00 23.74           C
ATOM    981  OG  SER A 122     -24.961   3.146   0.650  1.00 24.84           O
ATOM    982  N   GLU A 123     -21.093   2.544   0.254  1.00 28.44           N
ATOM    983  CA  GLU A 123     -19.999   3.159   1.003  1.00 29.22           C
ATOM    984  C   GLU A 123     -20.321   4.636   1.271  1.00 30.59           C
ATOM    985  O   GLU A 123     -21.470   5.081   1.024  1.00 32.05           O
ATOM    986  CB  GLU A 123     -18.594   2.997   0.295  0.00 30.00           C
ATOM    987  CG  GLU A 123     -18.240   1.615  -0.306  0.00 40.82           C
ATOM    988  CD  GLU A 123     -16.965   1.735  -1.097  0.00 30.00           C
ATOM    989  OE1 GLU A 123     -16.492   2.831  -1.408  0.00 30.00           O
ATOM    990  OE2 GLU A 123     -16.445   0.668  -1.451  0.00 30.00           O
ATOM    991  N   SER A 124     -19.446   5.152   1.985  0.00 35.89           N
ATOM    992  CA  SER A 124     -19.449   6.567   2.313  0.00 37.59           C
ATOM    993  C   SER A 124     -20.216   7.386   1.317  0.00 38.40           C
ATOM    994  O   SER A 124     -19.798   7.534   0.173  0.00 39.18           O
ATOM    995  CB  SER A 124     -17.651   6.884   0.138  0.00 30.00           C
ATOM    996  OG  SER A 124     -17.486   6.063  -1.001  0.00 30.00           O
ATOM    997  N   LYS A 125     -21.340   7.931   1.750  0.00 38.77           N
ATOM    998  CA  LYS A 125     -22.140   8.703   0.838  0.00 38.95           C
ATOM    999  C   LYS A 125     -22.255  10.148   1.260  0.00 38.16           C
ATOM   1000  O   LYS A 125     -22.210  10.477   2.444  0.00 39.42           O
ATOM   1001  CB  LYS A 125     -23.582   7.731  -0.199  0.00 30.00           C
ATOM   1002  CG  LYS A 125     -23.704   6.997  -1.548  0.00 30.00           C
ATOM   1003  CD  LYS A 125     -25.102   6.433  -1.793  0.00 30.00           C
ATOM   1004  CE  LYS A 125     -25.091   5.357  -2.866  0.00 30.00           C
ATOM   1005  NZ  LYS A 125     -26.426   5.178  -3.498  0.00 30.00           N
ATOM   1006  N   SER A 126     -22.264  11.038   0.301  1.00 31.01           N
ATOM   1007  CA  SER A 126     -22.704  12.409   0.488  1.00 30.70           C
ATOM   1008  C   SER A 126     -24.168  12.530   0.923  1.00 29.97           C
ATOM   1009  O   SER A 126     -24.508  13.376   1.746  1.00 32.05           O
ATOM   1010  CB  SER A 126     -21.961  13.429  -0.189  0.00 30.00           C
ATOM   1011  OG  SER A 126     -21.355  12.871  -1.346  0.00 30.00           O
TER
ENDMDL
MODEL      53
ATOM      1  N   LYS A   4     -27.185   1.771 -11.191  1.00 38.61           N
ATOM      2  CA  LYS A   4     -27.190   0.486 -10.414  1.00 39.10           C
ATOM      3  C   LYS A   4     -27.434  -0.730 -11.303  1.00 38.67           C
ATOM      4  O   LYS A   4     -28.406  -0.752 -12.078  1.00 40.04           O
ATOM      5  CB  LYS A   4     -28.246   0.513  -9.304  1.00 39.70           C
ATOM      6  CG  LYS A   4     -27.953   1.518  -8.180  1.00 41.02           C
ATOM      7  CD  LYS A   4     -26.794   1.033  -7.351  1.00 43.62           C
ATOM      8  CE  LYS A   4     -26.662   1.765  -6.025  1.00 46.66           C
ATOM      9  NZ  LYS A   4     -25.371   2.493  -5.961  1.00 48.32           N
ATOM     10  N   LYS A   5     -26.557  -1.729 -11.173  1.00 36.88           N
ATOM     11  CA  LYS A   5     -26.599  -2.934 -12.005  1.00 35.79           C
ATOM     12  C   LYS A   5     -27.109  -4.103 -11.188  1.00 31.83           C
ATOM     13  O   LYS A   5     -26.597  -4.362 -10.127  1.00 30.71           O
ATOM     14  CB  LYS A   5     -25.207  -3.312 -12.476  1.00 36.75           C
ATOM     15  CG  LYS A   5     -24.514  -2.264 -13.350  1.00 41.24           C
ATOM     16  CD  LYS A   5     -23.071  -2.679 -13.613  1.00 45.33           C
ATOM     17  CE  LYS A   5     -22.232  -2.746 -12.335  1.00 46.99           C
ATOM     18  NZ  LYS A   5     -20.825  -3.152 -12.634  1.00 50.20           N
ATOM     19  N   ILE A   6     -28.126  -4.778 -11.689  1.00 29.79           N
ATOM     20  CA  ILE A   6     -28.683  -5.952 -11.014  1.00 27.65           C
ATOM     21  C   ILE A   6     -28.464  -7.177 -11.879  1.00 25.51           C
ATOM     22  O   ILE A   6     -28.737  -7.170 -13.092  1.00 25.42           O
ATOM     23  CB  ILE A   6     -30.191  -5.818 -10.696  1.00 28.04           C
ATOM     24  CG1 ILE A   6     -30.472  -4.508  -9.953  1.00 31.89           C
ATOM     25  CG2 ILE A   6     -30.662  -7.023  -9.847  1.00 27.43           C
ATOM     26  CD1 ILE A   6     -31.942  -4.360  -9.569  1.00 34.97           C
ATOM     27  N   LEU A   7     -27.969  -8.241 -11.253  1.00 24.23           N
ATOM     28  CA  LEU A   7     -27.861  -9.527 -11.906  1.00 22.91           C
ATOM     29  C   LEU A   7     -28.990 -10.417 -11.406  1.00 22.16           C
ATOM     30  O   LEU A   7     -29.184 -10.569 -10.197  1.00 21.24           O
ATOM     31  CB  LEU A   7     -26.539 -10.190 -11.598  1.00 23.47           C
ATOM     32  CG  LEU A   7     -26.244 -11.553 -12.238  1.00 22.97           C
ATOM     33  CD1 LEU A   7     -26.272 -11.511 -13.756  1.00 23.05           C
ATOM     34  CD2 LEU A   7     -24.908 -12.047 -11.694  1.00 22.72           C
ATOM     35  N   ILE A   8     -29.744 -10.965 -12.348  1.00 21.00           N
ATOM     36  CA  ILE A   8     -30.821 -11.906 -12.040  1.00 21.68           C
ATOM     37  C   ILE A   8     -30.331 -13.271 -12.452  1.00 21.81           C
ATOM     38  O   ILE A   8     -29.924 -13.481 -13.620  1.00 23.10           O
ATOM     39  CB  ILE A   8     -32.120 -11.665 -12.822  1.00 21.92           C
ATOM     40  CG1 ILE A   8     -32.754 -10.321 -12.472  1.00 25.67           C
ATOM     41  CG2 ILE A   8     -33.124 -12.797 -12.515  1.00 22.08           C
ATOM     42  CD1 ILE A   8     -33.630  -9.776 -13.604  1.00 28.37           C
ATOM     43  N   VAL A   9     -30.364 -14.199 -11.513  1.00 21.61           N
ATOM     44  CA  VAL A   9     -29.897 -15.562 -11.758  1.00 22.53           C
ATOM     45  C   VAL A   9     -31.091 -16.485 -11.554  1.00 23.62           C
ATOM     46  O   VAL A   9     -31.576 -16.658 -10.435  1.00 21.78           O
ATOM     47  CB  VAL A   9     -28.701 -15.931 -10.834  1.00 23.14           C
ATOM     48  CG1 VAL A   9     -28.096 -17.311 -11.247  1.00 23.56           C
ATOM     49  CG2 VAL A   9     -27.617 -14.830 -10.911  1.00 23.08           C
ATOM     50  N   GLU A  10     -31.556 -17.106 -12.653  1.00 24.07           N
ATOM     51  CA  GLU A  10     -32.841 -17.777 -12.655  1.00 25.80           C
ATOM     52  C   GLU A  10     -32.860 -18.778 -13.805  1.00 25.94           C
ATOM     53  O   GLU A  10     -32.378 -18.485 -14.897  1.00 26.56           O
ATOM     54  CB  GLU A  10     -33.952 -16.701 -12.760  1.00 27.28           C
ATOM     55  CG  GLU A  10     -35.372 -17.122 -12.966  1.00 29.01           C
ATOM     56  CD  GLU A  10     -35.865 -18.222 -12.045  1.00 33.63           C
ATOM     57  OE1 GLU A  10     -35.990 -18.014 -10.810  1.00 38.49           O
ATOM     58  OE2 GLU A  10     -36.144 -19.313 -12.572  1.00 33.40           O
ATOM     59  N   ASP A  11     -33.311 -19.982 -13.490  1.00 25.46           N
ATOM     60  CA  ASP A  11     -33.401 -21.087 -14.451  1.00 27.06           C
ATOM     61  C   ASP A  11     -34.441 -20.828 -15.563  1.00 25.86           C
ATOM     62  O   ASP A  11     -34.264 -21.278 -16.695  1.00 25.97           O
ATOM     63  CB  ASP A  11     -33.716 -22.376 -13.664  1.00 27.73           C
ATOM     64  CG  ASP A  11     -33.682 -23.611 -14.531  1.00 33.98           C
ATOM     65  OD1 ASP A  11     -32.600 -23.940 -15.107  1.00 37.58           O
ATOM     66  OD2 ASP A  11     -34.740 -24.251 -14.627  1.00 37.92           O
ATOM     67  N   SER A  12     -35.526 -20.136 -15.239  1.00 24.63           N
ATOM     68  CA  SER A  12     -36.573 -19.844 -16.213  1.00 24.12           C
ATOM     69  C   SER A  12     -36.290 -18.511 -16.840  1.00 24.21           C
ATOM     70  O   SER A  12     -36.351 -17.479 -16.151  1.00 24.21           O
ATOM     71  CB  SER A  12     -37.927 -19.816 -15.559  1.00 24.79           C
ATOM     72  OG  SER A  12     -38.924 -19.249 -16.420  1.00 25.20           O
ATOM     73  N   LYS A  13     -35.983 -18.503 -18.131  1.00 22.60           N
ATOM     74  CA  LYS A  13     -35.856 -17.234 -18.860  1.00 24.26           C
ATOM     75  C   LYS A  13     -37.119 -16.392 -18.771  1.00 23.85           C
ATOM     76  O   LYS A  13     -37.042 -15.172 -18.660  1.00 23.69           O
ATOM     77  CB  LYS A  13     -35.485 -17.471 -20.318  1.00 24.72           C
ATOM     78  CG  LYS A  13     -35.107 -16.233 -21.070  1.00 28.02           C
ATOM     79  CD  LYS A  13     -34.469 -16.605 -22.416  1.00 30.82           C
ATOM     80  CE  LYS A  13     -34.222 -15.374 -23.276  1.00 33.48           C
ATOM     81  NZ  LYS A  13     -33.622 -15.731 -24.576  1.00 32.39           N
ATOM     82  N   PHE A  14     -38.276 -17.028 -18.766  1.00 23.62           N
ATOM     83  CA  PHE A  14     -39.524 -16.282 -18.662  1.00 24.92           C
ATOM     84  C   PHE A  14     -39.594 -15.519 -17.330  1.00 25.46           C
ATOM     85  O   PHE A  14     -39.880 -14.322 -17.299  1.00 25.71           O
ATOM     86  CB  PHE A  14     -40.740 -17.196 -18.757  1.00 25.70           C
ATOM     87  CG  PHE A  14     -42.038 -16.436 -18.708  1.00 26.89           C
ATOM     88  CD1 PHE A  14     -42.496 -15.802 -19.842  1.00 29.83           C
ATOM     89  CD2 PHE A  14     -42.748 -16.314 -17.533  1.00 32.65           C
ATOM     90  CE1 PHE A  14     -43.675 -15.068 -19.826  1.00 30.66           C
ATOM     91  CE2 PHE A  14     -43.938 -15.559 -17.500  1.00 32.49           C
ATOM     92  CZ  PHE A  14     -44.383 -14.957 -18.650  1.00 33.01           C
ATOM     93  N   GLN A  15     -39.312 -16.209 -16.237  1.00 25.97           N
ATOM     94  CA  GLN A  15     -39.304 -15.535 -14.917  1.00 27.56           C
ATOM     95  C   GLN A  15     -38.268 -14.427 -14.853  1.00 26.84           C
ATOM     96  O   GLN A  15     -38.583 -13.323 -14.352  1.00 27.31           O
ATOM     97  CB  GLN A  15     -39.026 -16.532 -13.814  1.00 27.99           C
ATOM     98  CG  GLN A  15     -40.057 -17.620 -13.708  1.00 35.32           C
ATOM     99  CD  GLN A  15     -40.879 -17.483 -12.486  1.00 42.03           C
ATOM    100  OE1 GLN A  15     -41.481 -16.423 -12.238  1.00 44.29           O
ATOM    101  NE2 GLN A  15     -40.883 -18.531 -11.666  1.00 45.68           N
ATOM    102  N   ALA A  16     -37.046 -14.715 -15.345  1.00 26.45           N
ATOM    103  CA  ALA A  16     -35.943 -13.752 -15.370  1.00 26.19           C
ATOM    104  C   ALA A  16     -36.334 -12.498 -16.146  1.00 26.49           C
ATOM    105  O   ALA A  16     -36.168 -11.367 -15.672  1.00 25.28           O
ATOM    106  CB  ALA A  16     -34.679 -14.382 -15.977  1.00 25.71           C
ATOM    107  N   LYS A  17     -36.884 -12.681 -17.337  1.00 25.66           N
ATOM    108  CA  LYS A  17     -37.350 -11.546 -18.138  1.00 27.57           C
ATOM    109  C   LYS A  17     -38.499 -10.766 -17.494  1.00 26.61           C
ATOM    110  O   LYS A  17     -38.577  -9.535 -17.664  1.00 27.61           O
ATOM    111  CB  LYS A  17     -37.751 -12.022 -19.538  1.00 27.60           C
ATOM    112  CG  LYS A  17     -36.562 -12.328 -20.395  1.00 32.14           C
ATOM    113  CD  LYS A  17     -36.132 -11.087 -21.139  1.00 38.09           C
ATOM    114  CE  LYS A  17     -34.891 -11.316 -21.973  1.00 41.28           C
ATOM    115  NZ  LYS A  17     -34.361 -10.012 -22.450  1.00 43.01           N
ATOM    116  N   THR A  18     -39.378 -11.463 -16.787  1.00 25.56           N
ATOM    117  CA  THR A  18     -40.514 -10.845 -16.128  1.00 26.51           C
ATOM    118  C   THR A  18     -40.007  -9.910 -15.019  1.00 26.46           C
ATOM    119  O   THR A  18     -40.429  -8.736 -14.923  1.00 25.28           O
ATOM    120  CB  THR A  18     -41.480 -11.898 -15.563  1.00 27.55           C
ATOM    121  OG1 THR A  18     -42.154 -12.571 -16.657  1.00 29.54           O
ATOM    122  CG2 THR A  18     -42.495 -11.295 -14.633  1.00 28.57           C
ATOM    123  N   ILE A  19     -39.065 -10.422 -14.229  1.00 24.57           N
ATOM    124  CA  ILE A  19     -38.417  -9.606 -13.197  1.00 25.26           C
ATOM    125  C   ILE A  19     -37.591  -8.458 -13.814  1.00 24.86           C
ATOM    126  O   ILE A  19     -37.678  -7.336 -13.335  1.00 25.41           O
ATOM    127  CB  ILE A  19     -37.556 -10.480 -12.248  1.00 24.96           C
ATOM    128  CG1 ILE A  19     -38.460 -11.428 -11.470  1.00 27.01           C
ATOM    129  CG2 ILE A  19     -36.677  -9.543 -11.294  1.00 24.51           C
ATOM    130  CD1 ILE A  19     -37.778 -12.690 -10.917  1.00 28.33           C
ATOM    131  N   ALA A  20     -36.790  -8.724 -14.850  1.00 24.82           N
ATOM    132  CA  ALA A  20     -36.013  -7.681 -15.555  1.00 25.89           C
ATOM    133  C   ALA A  20     -36.878  -6.501 -16.025  1.00 27.71           C
ATOM    134  O   ALA A  20     -36.502  -5.310 -15.865  1.00 26.65           O
ATOM    135  CB  ALA A  20     -35.227  -8.271 -16.735  1.00 26.20           C
ATOM    136  N   ASN A  21     -38.032  -6.820 -16.599  1.00 28.00           N
ATOM    137  CA  ASN A  21     -38.962  -5.787 -17.059  1.00 29.73           C
ATOM    138  C   ASN A  21     -39.455  -4.915 -15.926  1.00 30.04           C
ATOM    139  O   ASN A  21     -39.476  -3.687 -16.078  1.00 30.67           O
ATOM    140  CB  ASN A  21     -40.144  -6.417 -17.811  1.00 30.45           C
ATOM    141  CG  ASN A  21     -39.739  -6.982 -19.155  1.00 32.01           C
ATOM    142  OD1 ASN A  21     -38.731  -6.582 -19.737  1.00 35.68           O
ATOM    143  ND2 ASN A  21     -40.513  -7.954 -19.647  1.00 35.62           N
ATOM    144  N   ILE A  22     -39.788  -5.532 -14.795  1.00 30.01           N
ATOM    145  CA  ILE A  22     -40.211  -4.799 -13.595  1.00 30.44           C
ATOM    146  C   ILE A  22     -39.080  -3.871 -13.151  1.00 29.84           C
ATOM    147  O   ILE A  22     -39.314  -2.688 -12.903  1.00 29.45           O
ATOM    148  CB  ILE A  22     -40.607  -5.724 -12.414  1.00 29.83           C
ATOM    149  CG1 ILE A  22     -41.868  -6.535 -12.741  1.00 30.94           C
ATOM    150  CG2 ILE A  22     -40.759  -4.902 -11.107  1.00 31.01           C
ATOM    151  CD1 ILE A  22     -42.143  -7.714 -11.840  1.00 31.15           C
ATOM    152  N   LEU A  23     -37.859  -4.405 -13.065  1.00 28.94           N
ATOM    153  CA  LEU A  23     -36.706  -3.624 -12.621  1.00 29.07           C
ATOM    154  C   LEU A  23     -36.372  -2.459 -13.573  1.00 30.85           C
ATOM    155  O   LEU A  23     -36.044  -1.371 -13.124  1.00 30.10           O
ATOM    156  CB  LEU A  23     -35.472  -4.511 -12.436  1.00 28.02           C
ATOM    157  CG  LEU A  23     -35.593  -5.545 -11.311  1.00 26.28           C
ATOM    158  CD1 LEU A  23     -34.436  -6.517 -11.429  1.00 27.43           C
ATOM    159  CD2 LEU A  23     -35.621  -4.878  -9.931  1.00 27.53           C
ATOM    160  N   ASN A  24     -36.446  -2.698 -14.872  1.00 31.62           N
ATOM    161  CA  ASN A  24     -36.232  -1.648 -15.862  1.00 33.77           C
ATOM    162  C   ASN A  24     -37.217  -0.514 -15.714  1.00 34.46           C
ATOM    163  O   ASN A  24     -36.877   0.634 -15.989  1.00 35.50           O
ATOM    164  CB  ASN A  24     -36.416  -2.174 -17.270  1.00 34.08           C
ATOM    165  CG  ASN A  24     -35.259  -2.981 -17.780  1.00 36.59           C
ATOM    166  OD1 ASN A  24     -35.453  -3.740 -18.733  1.00 42.41           O
ATOM    167  ND2 ASN A  24     -34.062  -2.836 -17.202  1.00 37.88           N
ATOM    168  N   LYS A  25     -38.441  -0.836 -15.324  1.00 35.46           N
ATOM    169  CA  LYS A  25     -39.483   0.173 -15.140  1.00 37.08           C
ATOM    170  C   LYS A  25     -39.060   1.188 -14.038  1.00 38.11           C
ATOM    171  O   LYS A  25     -39.446   2.370 -14.066  1.00 37.15           O
ATOM    172  CB  LYS A  25     -40.797  -0.524 -14.805  1.00 37.01           C
ATOM    173  CG  LYS A  25     -41.854   0.332 -14.253  1.00 36.94           C
ATOM    174  CD  LYS A  25     -43.067  -0.495 -13.957  1.00 38.20           C
ATOM    175  CE  LYS A  25     -44.144   0.360 -13.306  1.00 39.78           C
ATOM    176  NZ  LYS A  25     -45.333  -0.452 -13.003  1.00 38.04           N
ATOM    177  N   TYR A  26     -38.252   0.725 -13.076  1.00 38.54           N
ATOM    178  CA  TYR A  26     -37.795   1.602 -11.992  1.00 38.28           C
ATOM    179  C   TYR A  26     -36.393   2.180 -12.212  1.00 39.04           C
ATOM    180  O   TYR A  26     -35.840   2.832 -11.323  1.00 40.83           O
ATOM    181  CB  TYR A  26     -37.941   0.877 -10.657  1.00 38.53           C
ATOM    182  CG  TYR A  26     -39.367   0.507 -10.328  1.00 37.04           C
ATOM    183  CD1 TYR A  26     -40.170   1.348  -9.552  1.00 38.30           C
ATOM    184  CD2 TYR A  26     -39.951  -0.657 -10.815  1.00 37.31           C
ATOM    185  CE1 TYR A  26     -41.486   1.032  -9.245  1.00 34.96           C
ATOM    186  CE2 TYR A  26     -41.287  -0.983 -10.522  1.00 36.35           C
ATOM    187  CZ  TYR A  26     -42.052  -0.128  -9.729  1.00 38.62           C
ATOM    188  OH  TYR A  26     -43.362  -0.434  -9.410  1.00 36.26           O
ATOM    189  N   GLY A  27     -35.817   1.981 -13.391  1.00 38.71           N
ATOM    190  CA  GLY A  27     -34.557   2.611 -13.758  1.00 38.67           C
ATOM    191  C   GLY A  27     -33.309   1.772 -13.614  1.00 39.60           C
ATOM    192  O   GLY A  27     -32.200   2.277 -13.817  1.00 40.46           O
ATOM    193  N   TYR A  28     -33.456   0.480 -13.298  1.00 39.05           N
ATOM    194  CA  TYR A  28     -32.294  -0.394 -13.164  1.00 38.70           C
ATOM    195  C   TYR A  28     -31.878  -0.966 -14.503  1.00 38.62           C
ATOM    196  O   TYR A  28     -32.729  -1.285 -15.322  1.00 38.79           O
ATOM    197  CB  TYR A  28     -32.599  -1.526 -12.185  1.00 38.76           C
ATOM    198  CG  TYR A  28     -32.901  -1.007 -10.811  1.00 39.06           C
ATOM    199  CD1 TYR A  28     -31.869  -0.647  -9.965  1.00 42.56           C
ATOM    200  CD2 TYR A  28     -34.209  -0.835 -10.371  1.00 40.14           C
ATOM    201  CE1 TYR A  28     -32.121  -0.150  -8.722  1.00 43.29           C
ATOM    202  CE2 TYR A  28     -34.475  -0.346  -9.122  1.00 41.58           C
ATOM    203  CZ  TYR A  28     -33.419   0.000  -8.301  1.00 43.36           C
ATOM    204  OH  TYR A  28     -33.634   0.482  -7.053  1.00 45.80           O
ATOM    205  N   THR A  29     -30.579  -1.072 -14.727  1.00 38.60           N
ATOM    206  CA  THR A  29     -30.099  -1.866 -15.845  1.00 39.01           C
ATOM    207  C   THR A  29     -29.892  -3.279 -15.270  1.00 36.92           C
ATOM    208  O   THR A  29     -29.467  -3.453 -14.132  1.00 37.65           O
ATOM    209  CB  THR A  29     -28.833  -1.286 -16.548  1.00 39.47           C
ATOM    210  OG1 THR A  29     -27.641  -1.574 -15.795  1.00 43.88           O
ATOM    211  CG2 THR A  29     -28.970   0.231 -16.760  1.00 40.66           C
ATOM    212  N   VAL A  30     -30.235  -4.273 -16.060  1.00 34.59           N
ATOM    213  CA  VAL A  30     -30.340  -5.624 -15.565  1.00 33.25           C
ATOM    214  C   VAL A  30     -29.568  -6.535 -16.505  1.00 32.19           C
ATOM    215  O   VAL A  30     -29.638  -6.343 -17.743  1.00 30.95           O
ATOM    216  CB  VAL A  30     -31.807  -6.036 -15.526  1.00 33.19           C
ATOM    217  CG1 VAL A  30     -31.949  -7.521 -15.213  1.00 34.01           C
ATOM    218  CG2 VAL A  30     -32.538  -5.191 -14.497  1.00 32.45           C
ATOM    219  N   GLU A  31     -28.822  -7.479 -15.929  1.00 29.58           N
ATOM    220  CA  GLU A  31     -28.313  -8.648 -16.676  1.00 29.41           C
ATOM    221  C   GLU A  31     -28.913  -9.951 -16.134  1.00 27.40           C
ATOM    222  O   GLU A  31     -29.276 -10.041 -14.970  1.00 25.82           O
ATOM    223  CB  GLU A  31     -26.789  -8.716 -16.652  1.00 30.42           C
ATOM    224  CG  GLU A  31     -26.131  -7.543 -17.390  1.00 35.99           C
ATOM    225  CD  GLU A  31     -26.322  -7.581 -18.913  1.00 42.39           C
ATOM    226  OE1 GLU A  31     -26.320  -8.689 -19.514  1.00 46.55           O
ATOM    227  OE2 GLU A  31     -26.474  -6.483 -19.512  1.00 48.45           O
ATOM    228  N   ILE A  32     -29.077 -10.928 -17.017  1.00 25.45           N
ATOM    229  CA  ILE A  32     -29.637 -12.214 -16.678  1.00 25.48           C
ATOM    230  C   ILE A  32     -28.621 -13.319 -16.913  1.00 26.20           C
ATOM    231  O   ILE A  32     -27.979 -13.343 -17.980  1.00 25.58           O
ATOM    232  CB  ILE A  32     -30.887 -12.498 -17.538  1.00 25.99           C
ATOM    233  CG1 ILE A  32     -31.999 -11.536 -17.148  1.00 26.22           C
ATOM    234  CG2 ILE A  32     -31.347 -13.974 -17.403  1.00 26.28           C
ATOM    235  CD1 ILE A  32     -33.184 -11.522 -18.137  1.00 26.77           C
ATOM    236  N   ALA A  33     -28.466 -14.208 -15.914  1.00 24.92           N
ATOM    237  CA  ALA A  33     -27.695 -15.452 -16.038  1.00 25.36           C
ATOM    238  C   ALA A  33     -28.660 -16.586 -15.814  1.00 25.09           C
ATOM    239  O   ALA A  33     -29.406 -16.593 -14.825  1.00 24.55           O
ATOM    240  CB  ALA A  33     -26.548 -15.492 -15.015  1.00 24.57           C
ATOM    241  N   LEU A  34     -28.650 -17.578 -16.695  1.00 25.22           N
ATOM    242  CA  LEU A  34     -29.612 -18.668 -16.591  1.00 25.16           C
ATOM    243  C   LEU A  34     -29.068 -19.909 -15.865  1.00 26.49           C
ATOM    244  O   LEU A  34     -29.799 -20.886 -15.659  1.00 26.94           O
ATOM    245  CB  LEU A  34     -30.127 -19.048 -18.003  1.00 26.05           C
ATOM    246  CG  LEU A  34     -30.801 -17.944 -18.808  1.00 24.48           C
ATOM    247  CD1 LEU A  34     -31.083 -18.420 -20.243  1.00 27.69           C
ATOM    248  CD2 LEU A  34     -32.087 -17.508 -18.089  1.00 24.22           C
ATOM    249  N   THR A  35     -27.800 -19.860 -15.456  1.00 26.89           N
ATOM    250  CA  THR A  35     -27.215 -20.876 -14.573  1.00 26.92           C
ATOM    251  C   THR A  35     -26.342 -20.155 -13.529  1.00 26.09           C
ATOM    252  O   THR A  35     -25.910 -19.024 -13.737  1.00 24.69           O
ATOM    253  CB  THR A  35     -26.341 -21.909 -15.372  1.00 28.31           C
ATOM    254  OG1 THR A  35     -25.216 -21.237 -15.933  1.00 29.28           O
ATOM    255  CG2 THR A  35     -27.149 -22.563 -16.528  1.00 29.74           C
ATOM    256  N   GLY A  36     -26.062 -20.833 -12.414  1.00 26.75           N
ATOM    257  CA  GLY A  36     -25.163 -20.275 -11.415  1.00 27.08           C
ATOM    258  C   GLY A  36     -23.757 -20.192 -11.971  1.00 26.70           C
ATOM    259  O   GLY A  36     -23.023 -19.292 -11.646  1.00 25.28           O
ATOM    260  N   GLU A  37     -23.405 -21.151 -12.815  1.00 26.64           N
ATOM    261  CA  GLU A  37     -22.053 -21.187 -13.402  1.00 28.10           C
ATOM    262  C   GLU A  37     -21.824 -19.976 -14.272  1.00 27.53           C
ATOM    263  O   GLU A  37     -20.792 -19.323 -14.174  1.00 27.69           O
ATOM    264  CB  GLU A  37     -21.852 -22.485 -14.196  1.00 29.15           C
ATOM    265  CG  GLU A  37     -21.755 -23.749 -13.354  1.00 30.81           C
ATOM    266  CD  GLU A  37     -23.103 -24.386 -12.922  1.00 35.13           C
ATOM    267  OE1 GLU A  37     -24.241 -23.904 -13.251  1.00 32.52           O
ATOM    268  OE2 GLU A  37     -23.010 -25.414 -12.218  1.00 35.19           O
ATOM    269  N   ALA A  38     -22.824 -19.635 -15.098  1.00 26.57           N
ATOM    270  CA  ALA A  38     -22.801 -18.401 -15.885  1.00 26.10           C
ATOM    271  C   ALA A  38     -22.623 -17.143 -15.021  1.00 25.49           C
ATOM    272  O   ALA A  38     -21.892 -16.225 -15.386  1.00 24.79           O
ATOM    273  CB  ALA A  38     -24.078 -18.292 -16.734  1.00 25.89           C
ATOM    274  N   ALA A  39     -23.307 -17.097 -13.886  1.00 25.14           N
ATOM    275  CA  ALA A  39     -23.214 -15.969 -12.969  1.00 25.40           C
ATOM    276  C   ALA A  39     -21.826 -15.808 -12.391  1.00 25.23           C
ATOM    277  O   ALA A  39     -21.304 -14.696 -12.281  1.00 25.35           O
ATOM    278  CB  ALA A  39     -24.257 -16.133 -11.804  1.00 24.75           C
ATOM    279  N   VAL A  40     -21.269 -16.913 -11.939  1.00 25.33           N
ATOM    280  CA  VAL A  40     -19.917 -16.911 -11.354  1.00 25.85           C
ATOM    281  C   VAL A  40     -18.923 -16.488 -12.432  1.00 25.90           C
ATOM    282  O   VAL A  40     -18.032 -15.710 -12.165  1.00 26.24           O
ATOM    283  CB  VAL A  40     -19.554 -18.279 -10.785  1.00 25.48           C
ATOM    284  CG1 VAL A  40     -18.058 -18.349 -10.349  1.00 25.64           C
ATOM    285  CG2 VAL A  40     -20.487 -18.646  -9.590  1.00 23.87           C
ATOM    286  N   GLU A  41     -19.121 -16.958 -13.657  1.00 27.67           N
ATOM    287  CA  GLU A  41     -18.213 -16.603 -14.751  1.00 29.25           C
ATOM    288  C   GLU A  41     -18.280 -15.119 -15.027  1.00 29.82           C
ATOM    289  O   GLU A  41     -17.266 -14.479 -15.266  1.00 30.64           O
ATOM    290  CB  GLU A  41     -18.540 -17.390 -16.009  1.00 29.94           C
ATOM    291  CG  GLU A  41     -17.543 -17.149 -17.151  1.00 34.11           C
ATOM    292  CD  GLU A  41     -17.973 -17.795 -18.459  1.00 38.49           C
ATOM    293  OE1 GLU A  41     -19.112 -18.307 -18.539  1.00 41.87           O
ATOM    294  OE2 GLU A  41     -17.149 -17.778 -19.406  1.00 40.78           O
ATOM    295  N   LYS A  42     -19.484 -14.555 -14.976  1.00 30.20           N
ATOM    296  CA  LYS A  42     -19.659 -13.148 -15.272  1.00 31.01           C
ATOM    297  C   LYS A  42     -18.981 -12.301 -14.228  1.00 30.45           C
ATOM    298  O   LYS A  42     -18.233 -11.385 -14.571  1.00 30.40           O
ATOM    299  CB  LYS A  42     -21.151 -12.795 -15.330  1.00 32.00           C
ATOM    300  CG  LYS A  42     -21.460 -11.518 -16.066  1.00 35.51           C
ATOM    301  CD  LYS A  42     -22.984 -11.386 -16.378  1.00 40.27           C
ATOM    302  CE  LYS A  42     -23.490 -12.510 -17.306  1.00 42.70           C
ATOM    303  NZ  LYS A  42     -24.778 -12.194 -18.028  1.00 44.24           N
ATOM    304  N   VAL A  43     -19.214 -12.613 -12.947  1.00 29.14           N
ATOM    305  CA  VAL A  43     -18.644 -11.821 -11.859  1.00 28.39           C
ATOM    306  C   VAL A  43     -17.110 -12.018 -11.743  1.00 29.11           C
ATOM    307  O   VAL A  43     -16.349 -11.028 -11.620  1.00 29.81           O
ATOM    308  CB  VAL A  43     -19.336 -12.129 -10.528  1.00 29.49           C
ATOM    309  CG1 VAL A  43     -18.678 -11.407  -9.368  1.00 26.57           C
ATOM    310  CG2 VAL A  43     -20.800 -11.734 -10.600  1.00 27.89           C
ATOM    311  N   SER A  44     -16.656 -13.265 -11.802  1.00 28.57           N
ATOM    312  CA  SER A  44     -15.197 -13.539 -11.736  1.00 30.39           C
ATOM    313  C   SER A  44     -14.454 -12.956 -12.945  1.00 32.23           C
ATOM    314  O   SER A  44     -13.274 -12.616 -12.836  1.00 32.77           O
ATOM    315  CB  SER A  44     -14.900 -15.026 -11.602  1.00 29.92           C
ATOM    316  OG  SER A  44     -15.344 -15.786 -12.713  1.00 27.09           O
ATOM    317  N   GLY A  45     -15.155 -12.874 -14.080  1.00 34.12           N
ATOM    318  CA  GLY A  45     -14.672 -12.210 -15.288  1.00 34.88           C
ATOM    319  C   GLY A  45     -14.509 -10.710 -15.146  1.00 36.08           C
ATOM    320  O   GLY A  45     -13.923 -10.078 -16.010  1.00 36.69           O
ATOM    321  N   GLY A  46     -15.051 -10.116 -14.089  1.00 35.87           N
ATOM    322  CA  GLY A  46     -14.795  -8.733 -13.767  1.00 36.02           C
ATOM    323  C   GLY A  46     -15.989  -7.792 -13.782  1.00 36.44           C
ATOM    324  O   GLY A  46     -15.807  -6.587 -13.648  1.00 37.06           O
ATOM    325  N   TRP A  47     -17.203  -8.329 -13.930  1.00 35.80           N
ATOM    326  CA  TRP A  47     -18.411  -7.517 -13.952  1.00 35.56           C
ATOM    327  C   TRP A  47     -19.097  -7.703 -12.605  1.00 35.00           C
ATOM    328  O   TRP A  47     -19.574  -8.779 -12.305  1.00 33.75           O
ATOM    329  CB  TRP A  47     -19.314  -7.950 -15.101  1.00 35.78           C
ATOM    330  CG  TRP A  47     -20.557  -7.100 -15.252  1.00 37.28           C
ATOM    331  CD1 TRP A  47     -20.672  -5.920 -15.933  1.00 38.03           C
ATOM    332  CD2 TRP A  47     -21.855  -7.380 -14.696  1.00 35.60           C
ATOM    333  NE1 TRP A  47     -21.970  -5.446 -15.833  1.00 39.05           N
ATOM    334  CE2 TRP A  47     -22.710  -6.323 -15.075  1.00 36.45           C
ATOM    335  CE3 TRP A  47     -22.365  -8.418 -13.912  1.00 34.73           C
ATOM    336  CZ2 TRP A  47     -24.064  -6.274 -14.690  1.00 36.76           C
ATOM    337  CZ3 TRP A  47     -23.715  -8.379 -13.539  1.00 33.92           C
ATOM    338  CH2 TRP A  47     -24.543  -7.311 -13.929  1.00 33.03           C
ATOM    339  N   TYR A  48     -19.114  -6.656 -11.793  1.00 35.07           N
ATOM    340  CA  TYR A  48     -19.624  -6.739 -10.443  1.00 35.28           C
ATOM    341  C   TYR A  48     -20.974  -6.031 -10.315  1.00 34.57           C
ATOM    342  O   TYR A  48     -21.060  -4.818 -10.459  1.00 34.67           O
ATOM    343  CB  TYR A  48     -18.603  -6.169  -9.465  1.00 36.46           C
ATOM    344  CG  TYR A  48     -17.313  -6.979  -9.434  1.00 40.10           C
ATOM    345  CD1 TYR A  48     -16.316  -6.806 -10.404  1.00 45.42           C
ATOM    346  CD2 TYR A  48     -17.093  -7.907  -8.446  1.00 43.58           C
ATOM    347  CE1 TYR A  48     -15.127  -7.558 -10.366  1.00 46.69           C
ATOM    348  CE2 TYR A  48     -15.924  -8.661  -8.405  1.00 47.18           C
ATOM    349  CZ  TYR A  48     -14.944  -8.489  -9.352  1.00 46.83           C
ATOM    350  OH  TYR A  48     -13.800  -9.272  -9.265  1.00 50.15           O
ATOM    351  N   PRO A  49     -22.047  -6.789 -10.026  1.00 32.43           N
ATOM    352  CA  PRO A  49     -23.323  -6.080  -9.892  1.00 31.37           C
ATOM    353  C   PRO A  49     -23.471  -5.417  -8.513  1.00 30.20           C
ATOM    354  O   PRO A  49     -22.770  -5.749  -7.560  1.00 31.00           O
ATOM    355  CB  PRO A  49     -24.359  -7.197 -10.120  1.00 31.30           C
ATOM    356  CG  PRO A  49     -23.702  -8.386  -9.561  1.00 31.24           C
ATOM    357  CD  PRO A  49     -22.220  -8.242  -9.936  1.00 32.08           C
ATOM    358  N   ASP A  50     -24.377  -4.452  -8.422  1.00 29.68           N
ATOM    359  CA  ASP A  50     -24.686  -3.823  -7.149  1.00 28.79           C
ATOM    360  C   ASP A  50     -25.581  -4.722  -6.292  1.00 27.48           C
ATOM    361  O   ASP A  50     -25.636  -4.584  -5.061  1.00 25.80           O
ATOM    362  CB  ASP A  50     -25.353  -2.488  -7.440  1.00 30.03           C
ATOM    363  CG  ASP A  50     -24.385  -1.525  -8.174  1.00 32.58           C
ATOM    364  OD1 ASP A  50     -23.399  -1.148  -7.542  1.00 38.46           O
ATOM    365  OD2 ASP A  50     -24.590  -1.238  -9.369  1.00 37.65           O
ATOM    366  N   LEU A  51     -26.247  -5.684  -6.948  1.00 25.59           N
ATOM    367  CA  LEU A  51     -27.139  -6.616  -6.247  1.00 24.59           C
ATOM    368  C   LEU A  51     -27.442  -7.834  -7.121  1.00 23.13           C
ATOM    369  O   LEU A  51     -27.565  -7.696  -8.337  1.00 22.94           O
ATOM    370  CB  LEU A  51     -28.421  -5.888  -5.826  1.00 24.86           C
ATOM    371  CG  LEU A  51     -29.400  -6.772  -5.041  1.00 28.24           C
ATOM    372  CD1 LEU A  51     -29.781  -6.174  -3.703  1.00 32.54           C
ATOM    373  CD2 LEU A  51     -30.601  -6.995  -5.870  1.00 30.87           C
ATOM    374  N   ILE A  52     -27.549  -9.005  -6.495  1.00 22.66           N
ATOM    375  CA  ILE A  52     -27.938 -10.243  -7.175  1.00 22.47           C
ATOM    376  C   ILE A  52     -29.308 -10.720  -6.662  1.00 22.39           C
ATOM    377  O   ILE A  52     -29.535 -10.773  -5.451  1.00 23.36           O
ATOM    378  CB  ILE A  52     -26.907 -11.386  -7.002  1.00 23.41           C
ATOM    379  CG1 ILE A  52     -25.568 -10.944  -7.609  1.00 25.84           C
ATOM    380  CG2 ILE A  52     -27.437 -12.712  -7.691  1.00 22.47           C
ATOM    381  CD1 ILE A  52     -24.398 -11.882  -7.336  1.00 26.89           C
ATOM    382  N   LEU A  53     -30.225 -10.985  -7.595  1.00 21.84           N
ATOM    383  CA  LEU A  53     -31.479 -11.680  -7.294  1.00 22.16           C
ATOM    384  C   LEU A  53     -31.254 -13.114  -7.734  1.00 22.13           C
ATOM    385  O   LEU A  53     -31.089 -13.376  -8.904  1.00 22.48           O
ATOM    386  CB  LEU A  53     -32.658 -11.067  -8.056  1.00 21.72           C
ATOM    387  CG  LEU A  53     -33.051  -9.652  -7.629  1.00 24.63           C
ATOM    388  CD1 LEU A  53     -34.094  -9.053  -8.536  1.00 22.71           C
ATOM    389  CD2 LEU A  53     -33.595  -9.669  -6.197  1.00 27.72           C
ATOM    390  N   MET A  54     -31.236 -14.017  -6.774  1.00 22.21           N
ATOM    391  CA  MET A  54     -30.790 -15.389  -6.963  1.00 23.53           C
ATOM    392  C   MET A  54     -31.911 -16.402  -6.686  1.00 24.04           C
ATOM    393  O   MET A  54     -32.338 -16.558  -5.556  1.00 23.49           O
ATOM    394  CB  MET A  54     -29.629 -15.686  -6.005  1.00 23.35           C
ATOM    395  CG  MET A  54     -28.990 -17.067  -6.151  1.00 25.77           C
ATOM    396  SD  MET A  54     -27.758 -17.148  -7.483  1.00 18.77           S
ATOM    397  CE  MET A  54     -26.581 -16.112  -6.759  1.00 29.55           C
ATOM    398  N   ASP A  55     -32.320 -17.129  -7.725  1.00 25.86           N
ATOM    399  CA  ASP A  55     -33.229 -18.288  -7.588  1.00 27.83           C
ATOM    400  C   ASP A  55     -32.524 -19.300  -6.670  1.00 28.52           C
ATOM    401  O   ASP A  55     -31.364 -19.639  -6.896  1.00 28.15           O
ATOM    402  CB  ASP A  55     -33.493 -18.867  -8.992  1.00 27.70           C
ATOM    403  CG  ASP A  55     -34.371 -20.157  -9.011  1.00 33.83           C
ATOM    404  OD1 ASP A  55     -35.004 -20.486  -8.007  1.00 37.73           O
ATOM    405  OD2 ASP A  55     -34.406 -20.825 -10.100  1.00 40.68           O
ATOM    406  N   ILE A  56     -33.222 -19.744  -5.632  1.00 29.57           N
ATOM    407  CA  ILE A  56     -32.693 -20.731  -4.689  1.00 31.86           C
ATOM    408  C   ILE A  56     -32.381 -22.085  -5.338  1.00 32.31           C
ATOM    409  O   ILE A  56     -31.329 -22.663  -5.081  1.00 33.02           O
ATOM    410  CB  ILE A  56     -33.683 -20.976  -3.529  1.00 32.56           C
ATOM    411  CG1 ILE A  56     -33.641 -19.798  -2.563  1.00 34.31           C
ATOM    412  CG2 ILE A  56     -33.336 -22.274  -2.779  1.00 34.88           C
ATOM    413  CD1 ILE A  56     -34.665 -19.886  -1.470  1.00 36.29           C
ATOM    414  N   GLU A  57     -33.295 -22.574  -6.170  1.00 33.33           N
ATOM    415  CA  GLU A  57     -33.185 -23.914  -6.752  1.00 34.18           C
ATOM    416  C   GLU A  57     -32.211 -23.965  -7.935  1.00 34.74           C
ATOM    417  O   GLU A  57     -31.284 -24.785  -7.948  1.00 35.81           O
ATOM    418  CB  GLU A  57     -34.582 -24.432  -7.151  1.00 34.34           C
ATOM    419  N   LEU A  58     -32.407 -23.088  -8.914  1.00 34.06           N
ATOM    420  CA  LEU A  58     -31.712 -23.155 -10.206  1.00 34.51           C
ATOM    421  C   LEU A  58     -32.042 -24.504 -10.878  1.00 35.74           C
ATOM    422  O   LEU A  58     -33.113 -25.046 -10.620  1.00 36.72           O
ATOM    423  CB  LEU A  58     -30.205 -22.814 -10.100  1.00 34.32           C
ATOM    424  CG  LEU A  58     -29.910 -21.350  -9.754  1.00 31.43           C
ATOM    425  CD1 LEU A  58     -28.406 -21.021  -9.629  1.00 28.52           C
ATOM    426  CD2 LEU A  58     -30.582 -20.417 -10.781  1.00 30.77           C
ATOM    427  N   GLY A  59     -31.193 -25.039 -11.734  1.00 36.11           N
ATOM    428  CA  GLY A  59     -31.582 -26.231 -12.497  1.00 37.09           C
ATOM    429  C   GLY A  59     -30.698 -27.398 -12.157  1.00 37.80           C
ATOM    430  O   GLY A  59     -30.562 -27.756 -11.004  1.00 38.26           O
ATOM    431  N   GLU A  60     -30.066 -27.950 -13.179  1.00 38.91           N
ATOM    432  CA  GLU A  60     -29.290 -29.177 -13.075  1.00 39.86           C
ATOM    433  C   GLU A  60     -27.875 -28.905 -12.533  1.00 39.85           C
ATOM    434  O   GLU A  60     -27.221 -29.809 -11.992  1.00 41.26           O
ATOM    435  CB  GLU A  60     -29.263 -29.886 -14.462  1.00 40.35           C
ATOM    436  N   GLY A  61     -27.420 -27.658 -12.625  1.00 39.24           N
ATOM    437  CA  GLY A  61     -26.085 -27.288 -12.142  1.00 38.90           C
ATOM    438  C   GLY A  61     -26.088 -26.913 -10.664  1.00 37.43           C
ATOM    439  O   GLY A  61     -26.930 -27.394  -9.895  1.00 37.55           O
ATOM    440  N   MET A  62     -25.135 -26.062 -10.273  1.00 36.06           N
ATOM    441  CA  MET A  62     -25.061 -25.531  -8.912  1.00 34.45           C
ATOM    442  C   MET A  62     -26.373 -24.808  -8.545  1.00 33.52           C
ATOM    443  O   MET A  62     -27.045 -24.254  -9.415  1.00 32.69           O
ATOM    444  CB  MET A  62     -23.804 -24.625  -8.708  1.00 34.69           C
ATOM    445  CG  MET A  62     -23.570 -23.425  -9.706  1.00 33.39           C
ATOM    446  SD  MET A  62     -21.911 -22.592  -9.748  1.00 26.32           S
ATOM    447  CE  MET A  62     -21.619 -22.663  -7.922  1.00 23.18           C
ATOM    448  N   ASP A  63     -26.763 -24.890  -7.275  1.00 31.60           N
ATOM    449  CA  ASP A  63     -27.976 -24.242  -6.795  1.00 30.75           C
ATOM    450  C   ASP A  63     -27.649 -22.822  -6.356  1.00 28.34           C
ATOM    451  O   ASP A  63     -26.508 -22.409  -6.394  1.00 26.03           O
ATOM    452  CB  ASP A  63     -28.697 -25.077  -5.708  1.00 31.22           C
ATOM    453  CG  ASP A  63     -27.952 -25.121  -4.333  1.00 35.65           C
ATOM    454  OD1 ASP A  63     -27.171 -24.214  -3.986  1.00 35.23           O
ATOM    455  OD2 ASP A  63     -28.208 -26.084  -3.551  1.00 43.11           O
ATOM    456  N   GLY A  64     -28.662 -22.076  -5.934  1.00 27.01           N
ATOM    457  CA  GLY A  64     -28.472 -20.658  -5.645  1.00 25.76           C
ATOM    458  C   GLY A  64     -27.651 -20.398  -4.405  1.00 25.85           C
ATOM    459  O   GLY A  64     -26.993 -19.382  -4.321  1.00 25.99           O
ATOM    460  N   VAL A  65     -27.704 -21.309  -3.433  1.00 25.81           N
ATOM    461  CA  VAL A  65     -26.949 -21.129  -2.199  1.00 26.79           C
ATOM    462  C   VAL A  65     -25.461 -21.331  -2.498  1.00 26.40           C
ATOM    463  O   VAL A  65     -24.645 -20.554  -2.056  1.00 26.12           O
ATOM    464  CB  VAL A  65     -27.455 -22.046  -1.061  1.00 27.02           C
ATOM    465  CG1 VAL A  65     -26.518 -21.965   0.159  1.00 28.09           C
ATOM    466  CG2 VAL A  65     -28.906 -21.635  -0.700  1.00 27.82           C
ATOM    467  N   GLN A  66     -25.142 -22.362  -3.284  1.00 26.37           N
ATOM    468  CA  GLN A  66     -23.766 -22.598  -3.773  1.00 26.98           C
ATOM    469  C   GLN A  66     -23.250 -21.421  -4.586  1.00 26.22           C
ATOM    470  O   GLN A  66     -22.130 -20.968  -4.397  1.00 26.52           O
ATOM    471  CB  GLN A  66     -23.733 -23.854  -4.641  1.00 28.09           C
ATOM    472  CG  GLN A  66     -23.951 -25.139  -3.865  1.00 31.39           C
ATOM    473  CD  GLN A  66     -23.934 -26.364  -4.761  1.00 35.63           C
ATOM    474  OE1 GLN A  66     -24.852 -26.588  -5.560  1.00 35.60           O
ATOM    475  NE2 GLN A  66     -22.888 -27.170  -4.625  1.00 37.41           N
ATOM    476  N   THR A  67     -24.076 -20.929  -5.517  1.00 25.88           N
ATOM    477  CA  THR A  67     -23.699 -19.780  -6.342  1.00 24.81           C
ATOM    478  C   THR A  67     -23.414 -18.563  -5.477  1.00 24.17           C
ATOM    479  O   THR A  67     -22.408 -17.902  -5.664  1.00 25.37           O
ATOM    480  CB  THR A  67     -24.770 -19.494  -7.425  1.00 24.58           C
ATOM    481  OG1 THR A  67     -25.010 -20.709  -8.121  1.00 26.58           O
ATOM    482  CG2 THR A  67     -24.317 -18.409  -8.424  1.00 25.82           C
ATOM    483  N   ALA A  68     -24.298 -18.263  -4.531  1.00 23.20           N
ATOM    484  CA  ALA A  68     -24.084 -17.156  -3.597  1.00 24.19           C
ATOM    485  C   ALA A  68     -22.789 -17.301  -2.797  1.00 24.06           C
ATOM    486  O   ALA A  68     -22.051 -16.338  -2.638  1.00 24.44           O
ATOM    487  CB  ALA A  68     -25.300 -17.023  -2.611  1.00 23.14           C
ATOM    488  N   LEU A  69     -22.525 -18.496  -2.298  1.00 24.58           N
ATOM    489  CA  LEU A  69     -21.315 -18.727  -1.498  1.00 25.86           C
ATOM    490  C   LEU A  69     -20.037 -18.556  -2.351  1.00 25.40           C
ATOM    491  O   LEU A  69     -19.069 -17.981  -1.889  1.00 25.56           O
ATOM    492  CB  LEU A  69     -21.353 -20.100  -0.814  1.00 26.88           C
ATOM    493  CG  LEU A  69     -20.131 -20.418   0.096  1.00 30.49           C
ATOM    494  CD1 LEU A  69     -19.857 -19.305   1.118  1.00 32.74           C
ATOM    495  CD2 LEU A  69     -20.272 -21.780   0.801  1.00 31.25           C
ATOM    496  N   ALA A  70     -20.082 -18.998  -3.613  1.00 25.34           N
ATOM    497  CA  ALA A  70     -18.971 -18.821  -4.552  1.00 25.16           C
ATOM    498  C   ALA A  70     -18.745 -17.330  -4.836  1.00 25.64           C
ATOM    499  O   ALA A  70     -17.633 -16.822  -4.722  1.00 26.02           O
ATOM    500  CB  ALA A  70     -19.234 -19.633  -5.860  1.00 24.57           C
ATOM    501  N   ILE A  71     -19.821 -16.603  -5.153  1.00 26.84           N
ATOM    502  CA  ILE A  71     -19.717 -15.174  -5.459  1.00 27.97           C
ATOM    503  C   ILE A  71     -19.222 -14.374  -4.273  1.00 28.43           C
ATOM    504  O   ILE A  71     -18.391 -13.468  -4.443  1.00 28.32           O
ATOM    505  CB  ILE A  71     -21.029 -14.589  -6.041  1.00 28.54           C
ATOM    506  CG1 ILE A  71     -21.222 -15.144  -7.457  1.00 30.96           C
ATOM    507  CG2 ILE A  71     -20.976 -13.009  -6.052  1.00 28.92           C
ATOM    508  CD1 ILE A  71     -22.613 -14.923  -8.072  1.00 33.02           C
ATOM    509  N   GLN A  72     -19.632 -14.763  -3.069  1.00 29.26           N
ATOM    510  CA AGLN A  72     -19.253 -14.028  -1.874  0.50 29.76           C
ATOM    512  C   GLN A  72     -17.739 -14.222  -1.554  1.00 30.06           C
ATOM    513  O   GLN A  72     -17.142 -13.445  -0.833  1.00 29.96           O
ATOM    514  CB AGLN A  72     -20.250 -14.331  -0.725  0.50 29.91           C
ATOM    516  CG AGLN A  72     -21.635 -13.653  -1.044  0.50 29.69           C
ATOM    518  CD AGLN A  72     -22.776 -13.872  -0.021  0.50 28.25           C
ATOM    520  OE1AGLN A  72     -22.699 -14.691   0.900  0.50 27.09           O
ATOM    522  NE2AGLN A  72     -23.853 -13.131  -0.214  0.50 24.49           N
ATOM    510  CA AGLN A  72     -13.049  14.701  20.247  0.50 29.76           C
ATOM    514  CB AGLN A  72     -13.331  13.359  20.971  0.50 29.91           C
ATOM    516  CG AGLN A  72     -12.119  13.009  21.913  0.50 29.69           C
ATOM    518  CD AGLN A  72     -12.231  11.712  22.751  0.50 28.25           C
ATOM    520  OE1AGLN A  72     -13.282  11.071  22.851  0.50 27.09           O
ATOM    522  NE2AGLN A  72     -11.123  11.346  23.371  0.50 24.49           N
ATOM    511  CA BGLN A  72     -13.057  14.694  20.234  0.50 29.96           C
ATOM    515  CB BGLN A  72     -13.356  13.317  20.891  0.50 30.24           C
ATOM    517  CG BGLN A  72     -14.776  12.771  20.866  0.50 30.89           C
ATOM    519  CD BGLN A  72     -14.846  11.309  21.324  0.50 30.22           C
ATOM    521  OE1BGLN A  72     -13.983  10.819  22.058  0.50 35.24           O
ATOM    523  NE2BGLN A  72     -15.865  10.622  20.901  0.50 26.01           N
ATOM    524  N   GLN A  73     -17.100 -15.206  -2.176  1.00 29.96           N
ATOM    525  CA  GLN A  73     -15.641 -15.337  -2.082  1.00 30.32           C
ATOM    526  C   GLN A  73     -14.929 -14.310  -2.999  1.00 31.25           C
ATOM    527  O   GLN A  73     -13.780 -13.912  -2.745  1.00 31.59           O
ATOM    528  CB  GLN A  73     -15.212 -16.744  -2.469  1.00 29.72           C
ATOM    529  CG  GLN A  73     -15.875 -17.832  -1.701  1.00 30.34           C
ATOM    530  CD  GLN A  73     -15.857 -17.564  -0.223  1.00 33.96           C
ATOM    531  OE1 GLN A  73     -14.823 -17.203   0.340  1.00 35.89           O
ATOM    532  NE2 GLN A  73     -17.004 -17.725   0.419  1.00 32.77           N
ATOM    533  N   ILE A  74     -15.616 -13.899  -4.065  1.00 31.33           N
ATOM    534  CA  ILE A  74     -15.094 -12.954  -5.066  1.00 32.44           C
ATOM    535  C   ILE A  74     -15.309 -11.534  -4.595  1.00 33.86           C
ATOM    536  O   ILE A  74     -14.409 -10.690  -4.650  1.00 33.37           O
ATOM    537  CB  ILE A  74     -15.749 -13.178  -6.469  1.00 32.08           C
ATOM    538  CG1 ILE A  74     -15.613 -14.631  -6.904  1.00 32.79           C
ATOM    539  CG2 ILE A  74     -15.103 -12.286  -7.509  1.00 31.93           C
ATOM    540  CD1 ILE A  74     -16.452 -15.018  -8.076  1.00 35.07           C
ATOM    541  N   SER A  75     -16.505 -11.262  -4.081  1.00 34.98           N
ATOM    542  CA  SER A  75     -16.829  -9.933  -3.600  1.00 36.76           C
ATOM    543  C   SER A  75     -18.041  -9.994  -2.710  1.00 37.05           C
ATOM    544  O   SER A  75     -18.946 -10.778  -2.968  1.00 36.22           O
ATOM    545  CB  SER A  75     -17.160  -9.036  -4.778  1.00 37.78           C
ATOM    546  OG  SER A  75     -17.228  -7.680  -4.377  1.00 42.43           O
ATOM    547  N   GLU A  76     -18.043  -9.150  -1.682  1.00 38.20           N
ATOM    548  CA  GLU A  76     -19.192  -8.941  -0.820  1.00 39.39           C
ATOM    549  C   GLU A  76     -20.213  -8.096  -1.643  1.00 39.44           C
ATOM    550  O   GLU A  76     -20.081  -6.862  -1.807  1.00 41.72           O
ATOM    551  CB  GLU A  76     -18.766  -8.244   0.503  1.00 39.77           C
ATOM    552  N   LEU A  77     -21.153  -8.788  -2.258  1.00 37.95           N
ATOM    553  CA  LEU A  77     -22.265  -8.162  -2.964  1.00 36.21           C
ATOM    554  C   LEU A  77     -23.509  -8.644  -2.256  1.00 33.66           C
ATOM    555  O   LEU A  77     -23.557  -9.811  -1.823  1.00 34.25           O
ATOM    556  CB  LEU A  77     -22.329  -8.618  -4.438  1.00 37.05           C
ATOM    557  CG  LEU A  77     -21.087  -8.289  -5.243  1.00 38.61           C
ATOM    558  CD1 LEU A  77     -21.176  -8.948  -6.564  1.00 37.85           C
ATOM    559  CD2 LEU A  77     -20.888  -6.738  -5.347  1.00 41.17           C
ATOM    560  N   PRO A  78     -24.530  -7.778  -2.163  1.00 30.71           N
ATOM    561  CA  PRO A  78     -25.791  -8.229  -1.566  1.00 29.50           C
ATOM    562  C   PRO A  78     -26.544  -9.230  -2.453  1.00 27.50           C
ATOM    563  O   PRO A  78     -26.727  -8.987  -3.653  1.00 27.12           O
ATOM    564  CB  PRO A  78     -26.612  -6.957  -1.416  1.00 29.50           C
ATOM    565  CG  PRO A  78     -25.939  -5.932  -2.259  1.00 31.67           C
ATOM    566  CD  PRO A  78     -24.595  -6.413  -2.670  1.00 30.18           C
ATOM    567  N   VAL A  79     -27.005 -10.312  -1.825  1.00 26.04           N
ATOM    568  CA  VAL A  79     -27.852 -11.309  -2.494  1.00 25.28           C
ATOM    569  C   VAL A  79     -29.244 -11.320  -1.846  1.00 24.18           C
ATOM    570  O   VAL A  79     -29.373 -11.355  -0.606  1.00 25.00           O
ATOM    571  CB  VAL A  79     -27.220 -12.690  -2.417  1.00 25.58           C
ATOM    572  CG1 VAL A  79     -28.132 -13.754  -3.079  1.00 24.91           C
ATOM    573  CG2 VAL A  79     -25.785 -12.670  -3.094  1.00 26.72           C
ATOM    574  N   VAL A  80     -30.265 -11.243  -2.685  1.00 22.89           N
ATOM    575  CA  VAL A  80     -31.655 -11.457  -2.287  1.00 21.51           C
ATOM    576  C   VAL A  80     -32.064 -12.735  -3.029  1.00 21.15           C
ATOM    577  O   VAL A  80     -31.880 -12.853  -4.260  1.00 20.67           O
ATOM    578  CB  VAL A  80     -32.559 -10.261  -2.676  1.00 21.80           C
ATOM    579  CG1 VAL A  80     -34.096 -10.569  -2.555  1.00 17.33           C
ATOM    580  CG2 VAL A  80     -32.212  -8.991  -1.825  1.00 20.80           C
ATOM    581  N   PHE A  81     -32.564 -13.696  -2.278  1.00 20.28           N
ATOM    582  CA  PHE A  81     -33.004 -14.932  -2.884  1.00 21.58           C
ATOM    583  C   PHE A  81     -34.469 -14.846  -3.370  1.00 21.86           C
ATOM    584  O   PHE A  81     -35.346 -14.343  -2.682  1.00 21.58           O
ATOM    585  CB  PHE A  81     -32.869 -16.067  -1.905  1.00 22.42           C
ATOM    586  CG  PHE A  81     -31.476 -16.476  -1.654  1.00 23.52           C
ATOM    587  CD1 PHE A  81     -30.775 -17.183  -2.619  1.00 25.18           C
ATOM    588  CD2 PHE A  81     -30.847 -16.163  -0.454  1.00 23.17           C
ATOM    589  CE1 PHE A  81     -29.469 -17.588  -2.410  1.00 24.84           C
ATOM    590  CE2 PHE A  81     -29.534 -16.572  -0.254  1.00 25.61           C
ATOM    591  CZ  PHE A  81     -28.851 -17.274  -1.238  1.00 26.05           C
ATOM    592  N   LEU A  82     -34.698 -15.437  -4.540  1.00 23.48           N
ATOM    593  CA  LEU A  82     -36.013 -15.680  -5.102  1.00 24.66           C
ATOM    594  C   LEU A  82     -36.466 -17.092  -4.754  1.00 25.93           C
ATOM    595  O   LEU A  82     -35.683 -18.083  -4.888  1.00 24.21           O
ATOM    596  CB  LEU A  82     -35.933 -15.559  -6.615  1.00 25.04           C
ATOM    597  CG  LEU A  82     -35.370 -14.244  -7.114  1.00 27.02           C
ATOM    598  CD1 LEU A  82     -34.978 -14.310  -8.605  1.00 28.66           C
ATOM    599  CD2 LEU A  82     -36.413 -13.138  -6.793  1.00 28.18           C
ATOM    600  N   THR A  83     -37.717 -17.216  -4.329  1.00 26.65           N
ATOM    601  CA  THR A  83     -38.239 -18.538  -3.968  1.00 29.65           C
ATOM    602  C   THR A  83     -39.507 -18.869  -4.776  1.00 31.73           C
ATOM    603  O   THR A  83     -40.267 -17.976  -5.152  1.00 31.41           O
ATOM    604  CB  THR A  83     -38.481 -18.669  -2.446  1.00 29.84           C
ATOM    605  OG1 THR A  83     -39.604 -17.861  -2.057  1.00 33.19           O
ATOM    606  CG2 THR A  83     -37.242 -18.239  -1.677  1.00 32.28           C
ATOM    607  N   ALA A  84     -39.690 -20.146  -5.093  1.00 34.61           N
ATOM    608  CA  ALA A  84     -40.891 -20.611  -5.803  1.00 37.64           C
ATOM    609  C   ALA A  84     -41.857 -21.269  -4.856  1.00 40.25           C
ATOM    610  O   ALA A  84     -43.003 -21.506  -5.224  1.00 41.22           O
ATOM    611  CB  ALA A  84     -40.528 -21.615  -6.917  1.00 37.91           C
ATOM    612  N   HIS A  85     -41.393 -21.599  -3.656  1.00 43.08           N
ATOM    613  CA  HIS A  85     -42.195 -22.364  -2.695  1.00 45.71           C
ATOM    614  C   HIS A  85     -42.370 -21.547  -1.434  1.00 47.07           C
ATOM    615  O   HIS A  85     -41.493 -20.768  -1.066  1.00 47.11           O
ATOM    616  CB  HIS A  85     -41.531 -23.703  -2.363  1.00 45.95           C
ATOM    617  CG  HIS A  85     -41.294 -24.577  -3.559  1.00 48.98           C
ATOM    618  ND1 HIS A  85     -42.323 -25.067  -4.346  1.00 52.04           N
ATOM    619  CD2 HIS A  85     -40.144 -25.042  -4.109  1.00 50.57           C
ATOM    620  CE1 HIS A  85     -41.815 -25.786  -5.332  1.00 53.12           C
ATOM    621  NE2 HIS A  85     -40.495 -25.788  -5.212  1.00 52.92           N
ATOM    622  N   THR A  86     -43.504 -21.744  -0.766  1.00 48.94           N
ATOM    623  CA  THR A  86     -43.777 -21.048   0.482  1.00 50.19           C
ATOM    624  C   THR A  86     -42.737 -21.424   1.558  1.00 50.64           C
ATOM    625  O   THR A  86     -42.276 -20.552   2.317  1.00 50.33           O
ATOM    626  CB  THR A  86     -45.258 -21.278   0.959  1.00 50.37           C
ATOM    627  OG1 THR A  86     -45.648 -20.203   1.817  1.00 51.96           O
ATOM    628  CG2 THR A  86     -45.450 -22.622   1.669  1.00 50.89           C
ATOM    629  N   GLU A  87     -42.355 -22.705   1.596  1.00 51.06           N
ATOM    630  CA  GLU A  87     -41.250 -23.142   2.439  1.00 51.70           C
ATOM    631  C   GLU A  87     -40.164 -23.873   1.610  1.00 51.46           C
ATOM    632  O   GLU A  87     -40.193 -25.115   1.451  1.00 51.40           O
ATOM    633  CB  GLU A  87     -41.731 -23.950   3.659  1.00 52.24           C
ATOM    634  CG  GLU A  87     -42.752 -25.048   3.400  1.00 54.69           C
ATOM    635  CD  GLU A  87     -43.037 -25.869   4.665  1.00 57.19           C
ATOM    636  OE1 GLU A  87     -42.759 -27.097   4.674  1.00 59.58           O
ATOM    637  OE2 GLU A  87     -43.504 -25.272   5.660  1.00 56.36           O
ATOM    638  N   PRO A  88     -39.187 -23.090   1.101  1.00 50.76           N
ATOM    639  CA  PRO A  88     -38.110 -23.573   0.225  1.00 51.29           C
ATOM    640  C   PRO A  88     -37.171 -24.606   0.860  1.00 51.69           C
ATOM    641  O   PRO A  88     -36.880 -24.531   2.056  1.00 51.54           O
ATOM    642  CB  PRO A  88     -37.293 -22.300  -0.046  1.00 51.08           C
ATOM    643  CG  PRO A  88     -37.506 -21.455   1.129  1.00 50.15           C
ATOM    644  CD  PRO A  88     -38.933 -21.694   1.528  1.00 50.74           C
ATOM    645  N   ALA A  89     -36.679 -25.534   0.045  1.00 51.50           N
ATOM    646  CA  ALA A  89     -35.571 -26.375   0.457  1.00 51.74           C
ATOM    647  C   ALA A  89     -34.332 -25.468   0.521  1.00 51.14           C
ATOM    648  O   ALA A  89     -33.804 -25.017  -0.517  1.00 50.74           O
ATOM    649  CB  ALA A  89     -35.360 -27.548  -0.537  1.00 51.42           C
ATOM    650  N   VAL A  90     -33.904 -25.189   1.750  1.00 50.41           N
ATOM    651  CA  VAL A  90     -32.711 -24.397   2.000  1.00 49.55           C
ATOM    652  C   VAL A  90     -31.697 -25.351   2.578  1.00 47.86           C
ATOM    653  O   VAL A  90     -31.912 -25.935   3.638  1.00 48.05           O
ATOM    654  CB  VAL A  90     -32.955 -23.244   3.016  1.00 49.84           C
ATOM    655  CG1 VAL A  90     -31.697 -22.422   3.184  1.00 50.86           C
ATOM    656  CG2 VAL A  90     -34.091 -22.363   2.560  1.00 50.36           C
ATOM    657  N   VAL A  91     -30.588 -25.512   1.865  1.00 46.14           N
ATOM    658  CA  VAL A  91     -29.526 -26.380   2.309  1.00 44.70           C
ATOM    659  C   VAL A  91     -28.838 -25.778   3.543  1.00 44.01           C
ATOM    660  O   VAL A  91     -28.867 -24.556   3.774  1.00 42.23           O
ATOM    661  CB  VAL A  91     -28.523 -26.672   1.159  1.00 45.03           C
ATOM    662  CG1 VAL A  91     -29.250 -27.422   0.017  1.00 44.99           C
ATOM    663  CG2 VAL A  91     -27.869 -25.378   0.658  1.00 43.86           C
ATOM    664  N   GLU A  92     -28.236 -26.655   4.340  1.00 42.96           N
ATOM    665  CA  GLU A  92     -27.566 -26.248   5.580  1.00 43.30           C
ATOM    666  C   GLU A  92     -26.486 -25.166   5.356  1.00 41.69           C
ATOM    667  O   GLU A  92     -26.199 -24.370   6.244  1.00 41.87           O
ATOM    668  CB  GLU A  92     -26.941 -27.477   6.267  1.00 43.74           C
ATOM    669  CG  GLU A  92     -27.279 -27.566   7.741  1.00 48.37           C
ATOM    670  CD  GLU A  92     -26.383 -28.542   8.492  1.00 53.15           C
ATOM    671  OE1 GLU A  92     -26.901 -29.597   8.937  1.00 57.01           O
ATOM    672  OE2 GLU A  92     -25.168 -28.245   8.626  1.00 55.55           O
ATOM    673  N   LYS A  93     -25.901 -25.159   4.160  1.00 39.63           N
ATOM    674  CA  LYS A  93     -24.890 -24.197   3.756  1.00 38.38           C
ATOM    675  C   LYS A  93     -25.352 -22.726   3.774  1.00 37.01           C
ATOM    676  O   LYS A  93     -24.520 -21.795   3.757  1.00 35.74           O
ATOM    677  CB  LYS A  93     -24.474 -24.584   2.335  1.00 39.38           C
ATOM    678  CG  LYS A  93     -23.273 -23.848   1.757  1.00 40.97           C
ATOM    679  CD  LYS A  93     -22.846 -24.510   0.411  1.00 43.42           C
ATOM    680  CE  LYS A  93     -21.868 -25.682   0.618  1.00 43.75           C
ATOM    681  NZ  LYS A  93     -21.466 -26.288  -0.694  1.00 42.40           N
ATOM    682  N   ILE A  94     -26.671 -22.506   3.792  1.00 35.57           N
ATOM    683  CA  ILE A  94     -27.235 -21.150   3.927  1.00 35.22           C
ATOM    684  C   ILE A  94     -26.646 -20.402   5.130  1.00 35.44           C
ATOM    685  O   ILE A  94     -26.524 -19.166   5.096  1.00 34.13           O
ATOM    686  CB  ILE A  94     -28.795 -21.194   4.031  1.00 34.68           C
ATOM    687  CG1 ILE A  94     -29.404 -19.794   3.848  1.00 34.74           C
ATOM    688  CG2 ILE A  94     -29.223 -21.846   5.367  1.00 34.85           C
ATOM    689  CD1 ILE A  94     -29.167 -19.188   2.492  1.00 36.12           C
ATOM    690  N   ARG A  95     -26.253 -21.150   6.163  1.00 37.14           N
ATOM    691  CA  ARG A  95     -25.590 -20.601   7.353  1.00 38.75           C
ATOM    692  C   ARG A  95     -24.320 -19.789   7.036  1.00 38.91           C
ATOM    693  O   ARG A  95     -23.937 -18.935   7.831  1.00 38.98           O
ATOM    694  CB  ARG A  95     -25.235 -21.719   8.348  1.00 39.98           C
ATOM    695  CG  ARG A  95     -24.035 -22.600   7.893  1.00 45.10           C
ATOM    696  CD  ARG A  95     -23.406 -23.480   8.982  1.00 50.96           C
ATOM    697  NE  ARG A  95     -24.358 -24.428   9.572  1.00 56.87           N
ATOM    698  CZ  ARG A  95     -24.028 -25.581  10.161  1.00 59.44           C
ATOM    699  NH1 ARG A  95     -22.757 -25.968  10.232  1.00 60.36           N
ATOM    700  NH2 ARG A  95     -24.986 -26.361  10.673  1.00 60.50           N
ATOM    701  N   SER A  96     -23.667 -20.072   5.903  1.00 38.70           N
ATOM    702  CA  SER A  96     -22.426 -19.386   5.505  1.00 39.11           C
ATOM    703  C   SER A  96     -22.632 -18.228   4.527  1.00 38.84           C
ATOM    704  O   SER A  96     -21.662 -17.578   4.144  1.00 38.81           O
ATOM    705  CB  SER A  96     -21.472 -20.377   4.838  1.00 39.42           C
ATOM    706  OG  SER A  96     -21.283 -21.526   5.642  1.00 40.53           O
ATOM    707  N   VAL A  97     -23.875 -18.010   4.087  1.00 37.93           N
ATOM    708  CA  VAL A  97     -24.191 -17.009   3.063  1.00 37.41           C
ATOM    709  C   VAL A  97     -24.785 -15.780   3.727  1.00 37.20           C
ATOM    710  O   VAL A  97     -25.637 -15.926   4.587  1.00 36.31           O
ATOM    711  CB  VAL A  97     -25.185 -17.621   2.041  1.00 37.58           C
ATOM    712  CG1 VAL A  97     -25.741 -16.555   1.095  1.00 38.29           C
ATOM    713  CG2 VAL A  97     -24.496 -18.744   1.291  1.00 37.45           C
ATOM    714  N   THR A  98     -24.339 -14.578   3.351  1.00 37.28           N
ATOM    715  CA  THR A  98     -24.989 -13.344   3.837  1.00 38.08           C
ATOM    716  C   THR A  98     -26.152 -13.035   2.893  1.00 36.31           C
ATOM    717  O   THR A  98     -25.937 -12.764   1.702  1.00 37.67           O
ATOM    718  CB  THR A  98     -24.017 -12.132   3.876  1.00 38.96           C
ATOM    719  OG1 THR A  98     -22.787 -12.549   4.461  1.00 41.26           O
ATOM    720  CG2 THR A  98     -24.586 -10.992   4.698  1.00 39.42           C
ATOM    721  N   ALA A  99     -27.371 -13.191   3.396  1.00 34.27           N
ATOM    722  CA  ALA A  99     -28.583 -12.915   2.624  1.00 32.80           C
ATOM    723  C   ALA A  99     -29.167 -11.575   3.075  1.00 31.66           C
ATOM    724  O   ALA A  99     -29.161 -11.268   4.262  1.00 32.12           O
ATOM    725  CB  ALA A  99     -29.600 -14.031   2.831  1.00 33.83           C
ATOM    726  N   TYR A 100     -29.647 -10.780   2.146  1.00 29.83           N
ATOM    727  CA  TYR A 100     -30.312  -9.529   2.467  1.00 30.16           C
ATOM    728  C   TYR A 100     -31.834  -9.658   2.432  1.00 29.83           C
ATOM    729  O   TYR A 100     -32.540  -8.732   2.820  1.00 31.30           O
ATOM    730  CB  TYR A 100     -29.897  -8.421   1.517  1.00 29.88           C
ATOM    731  CG  TYR A 100     -28.564  -7.807   1.870  1.00 32.47           C
ATOM    732  CD1 TYR A 100     -27.386  -8.563   1.806  1.00 34.11           C
ATOM    733  CD2 TYR A 100     -28.491  -6.491   2.313  1.00 33.57           C
ATOM    734  CE1 TYR A 100     -26.156  -8.009   2.150  1.00 36.84           C
ATOM    735  CE2 TYR A 100     -27.266  -5.926   2.654  1.00 37.63           C
ATOM    736  CZ  TYR A 100     -26.107  -6.685   2.566  1.00 37.91           C
ATOM    737  OH  TYR A 100     -24.909  -6.096   2.905  1.00 41.16           O
ATOM    738  N   GLY A 101     -32.347 -10.780   1.923  1.00 27.91           N
ATOM    739  CA  GLY A 101     -33.771 -10.925   1.835  1.00 26.82           C
ATOM    740  C   GLY A 101     -34.150 -12.180   1.084  1.00 25.58           C
ATOM    741  O   GLY A 101     -33.297 -12.811   0.466  1.00 23.25           O
ATOM    742  N   TYR A 102     -35.433 -12.513   1.172  1.00 25.26           N
ATOM    743  CA  TYR A 102     -36.049 -13.616   0.407  1.00 24.43           C
ATOM    744  C   TYR A 102     -37.363 -13.095  -0.103  1.00 25.73           C
ATOM    745  O   TYR A 102     -38.163 -12.551   0.676  1.00 25.50           O
ATOM    746  CB  TYR A 102     -36.338 -14.841   1.289  1.00 25.40           C
ATOM    747  CG  TYR A 102     -35.091 -15.490   1.844  1.00 23.65           C
ATOM    748  CD1 TYR A 102     -34.571 -16.634   1.275  1.00 24.11           C
ATOM    749  CD2 TYR A 102     -34.432 -14.934   2.935  1.00 23.35           C
ATOM    750  CE1 TYR A 102     -33.404 -17.225   1.782  1.00 23.80           C
ATOM    751  CE2 TYR A 102     -33.263 -15.511   3.436  1.00 25.77           C
ATOM    752  CZ  TYR A 102     -32.773 -16.657   2.854  1.00 26.30           C
ATOM    753  OH  TYR A 102     -31.634 -17.221   3.362  1.00 29.42           O
ATOM    754  N   VAL A 103     -37.640 -13.310  -1.376  1.00 25.17           N
ATOM    755  CA  VAL A 103     -38.895 -12.888  -1.939  1.00 26.75           C
ATOM    756  C   VAL A 103     -39.471 -13.974  -2.849  1.00 28.20           C
ATOM    757  O   VAL A 103     -38.729 -14.650  -3.576  1.00 26.47           O
ATOM    758  CB  VAL A 103     -38.743 -11.544  -2.653  1.00 27.18           C
ATOM    759  CG1 VAL A 103     -37.702 -11.603  -3.729  1.00 28.04           C
ATOM    760  CG2 VAL A 103     -40.064 -11.057  -3.198  1.00 29.34           C
ATOM    761  N   MET A 104     -40.781 -14.161  -2.753  1.00 30.40           N
ATOM    762  CA AMET A 104     -41.508 -15.082  -3.633  0.50 31.82           C
ATOM    764  C   MET A 104     -41.497 -14.571  -5.076  1.00 33.33           C
ATOM    765  O   MET A 104     -41.722 -13.379  -5.337  1.00 32.92           O
ATOM    766  CB AMET A 104     -42.957 -15.269  -3.153  0.50 32.28           C
ATOM    768  CG AMET A 104     -43.102 -16.039  -1.822  0.50 33.02           C
ATOM    770  SD AMET A 104     -44.850 -16.443  -1.422  0.50 36.51           S
ATOM    772  CE AMET A 104     -45.636 -14.833  -1.487  0.50 36.07           C
ATOM    762  CA AMET A 104      -5.006   8.483  40.151  0.50 31.82           C
ATOM    766  CB AMET A 104      -4.789   7.562  41.363  0.50 32.28           C
ATOM    768  CG AMET A 104      -5.855   6.458  41.534  0.50 33.02           C
ATOM    770  SD AMET A 104      -5.685   5.547  43.121  0.50 36.51           S
ATOM    772  CE AMET A 104      -3.982   4.990  43.058  0.50 36.07           C
ATOM    763  CA BMET A 104      -5.014   8.498  40.133  0.50 32.02           C
ATOM    767  CB BMET A 104      -4.855   7.574  41.337  0.50 32.70           C
ATOM    769  CG BMET A 104      -6.053   6.652  41.519  0.50 34.03           C
ATOM    771  SD BMET A 104      -7.419   7.494  42.337  0.50 40.47           S
ATOM    773  CE BMET A 104      -6.597   8.468  43.577  0.50 39.66           C
ATOM    774  N   LYS A 105     -41.261 -15.461  -6.035  1.00 34.99           N
ATOM    775  CA  LYS A 105     -41.336 -15.053  -7.443  1.00 37.61           C
ATOM    776  C   LYS A 105     -42.766 -14.589  -7.836  1.00 38.91           C
ATOM    777  O   LYS A 105     -42.932 -13.804  -8.754  1.00 39.83           O
ATOM    778  CB  LYS A 105     -40.812 -16.166  -8.362  1.00 38.49           C
ATOM    779  CG  LYS A 105     -39.279 -16.113  -8.465  1.00 39.51           C
ATOM    780  CD  LYS A 105     -38.687 -17.218  -9.306  1.00 41.39           C
ATOM    781  CE  LYS A 105     -38.683 -18.521  -8.576  1.00 40.85           C
ATOM    782  NZ  LYS A 105     -37.991 -19.550  -9.373  1.00 41.92           N
ATOM    783  N   SER A 106     -43.772 -15.030  -7.091  1.00 40.39           N
ATOM    784  CA  SER A 106     -45.149 -14.558  -7.274  1.00 41.84           C
ATOM    785  C   SER A 106     -45.490 -13.268  -6.489  1.00 42.43           C
ATOM    786  O   SER A 106     -46.658 -12.874  -6.448  1.00 43.32           O
ATOM    787  CB  SER A 106     -46.112 -15.659  -6.828  1.00 42.07           C
ATOM    788  OG  SER A 106     -45.927 -15.958  -5.453  1.00 43.73           O
ATOM    789  N   ALA A 107     -44.509 -12.637  -5.832  1.00 41.94           N
ATOM    790  CA  ALA A 107     -44.782 -11.414  -5.053  1.00 41.29           C
ATOM    791  C   ALA A 107     -45.116 -10.219  -5.952  1.00 41.08           C
ATOM    792  O   ALA A 107     -44.700 -10.130  -7.118  1.00 40.26           O
ATOM    793  CB  ALA A 107     -43.590 -11.062  -4.125  1.00 40.84           C
ATOM    794  N   THR A 108     -45.843  -9.266  -5.366  1.00 40.99           N
ATOM    795  CA  THR A 108     -46.188  -8.022  -6.048  1.00 40.31           C
ATOM    796  C   THR A 108     -44.944  -7.233  -6.405  1.00 40.37           C
ATOM    797  O   THR A 108     -43.898  -7.430  -5.794  1.00 41.13           O
ATOM    798  CB  THR A 108     -47.070  -7.133  -5.154  1.00 39.95           C
ATOM    799  OG1 THR A 108     -46.321  -6.699  -4.011  1.00 38.37           O
ATOM    800  CG2 THR A 108     -48.312  -7.892  -4.680  1.00 40.72           C
ATOM    801  N   GLU A 109     -45.077  -6.341  -7.387  1.00 39.55           N
ATOM    802  CA  GLU A 109     -44.050  -5.352  -7.728  1.00 39.42           C
ATOM    803  C   GLU A 109     -43.587  -4.567  -6.510  1.00 38.01           C
ATOM    804  O   GLU A 109     -42.409  -4.283  -6.382  1.00 37.17           O
ATOM    805  CB  GLU A 109     -44.557  -4.330  -8.754  1.00 40.27           C
ATOM    806  CG  GLU A 109     -44.578  -4.787 -10.188  1.00 42.33           C
ATOM    807  CD  GLU A 109     -44.747  -3.648 -11.218  1.00 43.86           C
ATOM    808  OE1 GLU A 109     -44.616  -2.436 -10.896  1.00 41.30           O
ATOM    809  OE2 GLU A 109     -44.994  -3.990 -12.400  1.00 44.72           O
ATOM    810  N   GLN A 110     -44.522  -4.214  -5.627  1.00 35.96           N
ATOM    811  CA  GLN A 110     -44.227  -3.335  -4.503  1.00 35.21           C
ATOM    812  C   GLN A 110     -43.310  -4.025  -3.526  1.00 33.25           C
ATOM    813  O   GLN A 110     -42.382  -3.429  -3.007  1.00 32.74           O
ATOM    814  CB  GLN A 110     -45.511  -2.914  -3.772  1.00 35.23           C
ATOM    815  CG  GLN A 110     -46.376  -1.955  -4.555  1.00 37.76           C
ATOM    816  CD  GLN A 110     -47.402  -2.618  -5.473  1.00 40.75           C
ATOM    817  OE1 GLN A 110     -47.394  -3.841  -5.686  1.00 42.30           O
ATOM    818  NE2 GLN A 110     -48.329  -1.802  -5.990  1.00 40.03           N
ATOM    819  N   VAL A 111     -43.598  -5.291  -3.252  1.00 32.14           N
ATOM    820  CA  VAL A 111     -42.761  -6.062  -2.343  1.00 31.27           C
ATOM    821  C   VAL A 111     -41.378  -6.273  -2.969  1.00 30.44           C
ATOM    822  O   VAL A 111     -40.357  -6.123  -2.269  1.00 30.82           O
ATOM    823  CB  VAL A 111     -43.413  -7.393  -1.933  1.00 30.64           C
ATOM    824  CG1 VAL A 111     -42.381  -8.322  -1.337  1.00 30.05           C
ATOM    825  CG2 VAL A 111     -44.556  -7.103  -0.926  1.00 31.56           C
ATOM    826  N   LEU A 112     -41.329  -6.599  -4.255  1.00 29.56           N
ATOM    827  CA  LEU A 112     -40.037  -6.862  -4.921  1.00 30.04           C
ATOM    828  C   LEU A 112     -39.155  -5.625  -4.983  1.00 29.42           C
ATOM    829  O   LEU A 112     -38.001  -5.666  -4.598  1.00 28.81           O
ATOM    830  CB  LEU A 112     -40.220  -7.412  -6.347  1.00 30.23           C
ATOM    831  CG  LEU A 112     -38.926  -7.576  -7.194  1.00 31.19           C
ATOM    832  CD1 LEU A 112     -38.018  -8.682  -6.649  1.00 33.64           C
ATOM    833  CD2 LEU A 112     -39.254  -7.832  -8.639  1.00 32.49           C
ATOM    834  N   ILE A 113     -39.706  -4.506  -5.438  1.00 28.91           N
ATOM    835  CA  ILE A 113     -38.896  -3.293  -5.560  1.00 29.05           C
ATOM    836  C   ILE A 113     -38.502  -2.765  -4.190  1.00 27.82           C
ATOM    837  O   ILE A 113     -37.416  -2.264  -4.041  1.00 28.67           O
ATOM    838  CB  ILE A 113     -39.575  -2.191  -6.376  1.00 29.41           C
ATOM    839  CG1 ILE A 113     -39.724  -2.651  -7.818  1.00 34.70           C
ATOM    840  CG2 ILE A 113     -38.710  -0.927  -6.389  1.00 28.98           C
ATOM    841  CD1 ILE A 113     -38.369  -2.657  -8.605  1.00 35.60           C
ATOM    842  N   THR A 114     -39.356  -2.921  -3.178  1.00 26.95           N
ATOM    843  CA  THR A 114     -38.994  -2.454  -1.838  1.00 26.65           C
ATOM    844  C   THR A 114     -37.777  -3.216  -1.279  1.00 25.79           C
ATOM    845  O   THR A 114     -36.880  -2.618  -0.698  1.00 24.57           O
ATOM    846  CB  THR A 114     -40.193  -2.519  -0.832  1.00 26.57           C
ATOM    847  OG1 THR A 114     -41.229  -1.648  -1.288  1.00 28.96           O
ATOM    848  CG2 THR A 114     -39.774  -2.088   0.572  1.00 26.59           C
ATOM    849  N   ILE A 115     -37.756  -4.535  -1.476  1.00 25.41           N
ATOM    850  CA  ILE A 115     -36.663  -5.345  -1.015  1.00 25.25           C
ATOM    851  C   ILE A 115     -35.384  -4.989  -1.732  1.00 24.18           C
ATOM    852  O   ILE A 115     -34.321  -4.897  -1.081  1.00 24.24           O
ATOM    853  CB  ILE A 115     -36.926  -6.885  -1.124  1.00 25.21           C
ATOM    854  CG1 ILE A 115     -38.087  -7.310  -0.234  1.00 30.13           C
ATOM    855  CG2 ILE A 115     -35.672  -7.620  -0.681  1.00 27.17           C
ATOM    856  CD1 ILE A 115     -38.020  -6.776   1.207  1.00 33.45           C
ATOM    857  N   VAL A 116     -35.469  -4.813  -3.047  1.00 24.38           N
ATOM    858  CA  VAL A 116     -34.319  -4.367  -3.836  1.00 25.25           C
ATOM    859  C   VAL A 116     -33.775  -3.005  -3.302  1.00 25.32           C
ATOM    860  O   VAL A 116     -32.591  -2.887  -2.994  1.00 25.51           O
ATOM    861  CB  VAL A 116     -34.685  -4.330  -5.327  1.00 25.96           C
ATOM    862  CG1 VAL A 116     -33.600  -3.641  -6.152  1.00 26.53           C
ATOM    863  CG2 VAL A 116     -34.933  -5.762  -5.849  1.00 23.98           C
ATOM    864  N   GLU A 117     -34.655  -2.040  -3.121  1.00 27.24           N
ATOM    865  CA  GLU A 117     -34.239  -0.679  -2.728  1.00 28.86           C
ATOM    866  C   GLU A 117     -33.630  -0.707  -1.351  1.00 28.38           C
ATOM    867  O   GLU A 117     -32.625  -0.091  -1.134  1.00 29.26           O
ATOM    868  CB  GLU A 117     -35.427   0.287  -2.720  1.00 30.11           C
ATOM    869  CG  GLU A 117     -36.052   0.546  -4.093  1.00 33.73           C
ATOM    870  CD  GLU A 117     -35.236   1.490  -4.939  1.00 38.03           C
ATOM    871  OE1 GLU A 117     -34.298   2.135  -4.396  1.00 42.53           O
ATOM    872  OE2 GLU A 117     -35.518   1.561  -6.143  1.00 40.05           O
ATOM    873  N   MET A 118     -34.243  -1.434  -0.423  1.00 27.54           N
ATOM    874  CA  MET A 118     -33.711  -1.527   0.945  1.00 28.35           C
ATOM    875  C   MET A 118     -32.373  -2.265   0.990  1.00 27.78           C
ATOM    876  O   MET A 118     -31.449  -1.785   1.633  1.00 28.40           O
ATOM    877  CB  MET A 118     -34.741  -2.136   1.904  1.00 29.33           C
ATOM    878  CG  MET A 118     -35.933  -1.203   2.173  1.00 35.30           C
ATOM    879  SD  MET A 118     -37.026  -1.606   3.585  1.00 48.02           S
ATOM    880  CE  MET A 118     -37.933  -0.033   3.808  1.00 41.97           C
ATOM    881  N   ALA A 119     -32.236  -3.375   0.263  1.00 27.19           N
ATOM    882  CA  ALA A 119     -30.959  -4.114   0.190  1.00 28.92           C
ATOM    883  C   ALA A 119     -29.811  -3.224  -0.335  1.00 31.19           C
ATOM    884  O   ALA A 119     -28.693  -3.249   0.190  1.00 32.31           O
ATOM    885  CB  ALA A 119     -31.114  -5.364  -0.718  1.00 28.82           C
ATOM    886  N   LEU A 120     -30.119  -2.425  -1.348  1.00 33.67           N
ATOM    887  CA  LEU A 120     -29.161  -1.501  -1.944  1.00 35.98           C
ATOM    888  C   LEU A 120     -28.652  -0.494  -0.866  1.00 39.14           C
ATOM    889  O   LEU A 120     -27.444  -0.311  -0.720  1.00 39.85           O
ATOM    890  CB  LEU A 120     -29.773  -0.806  -3.166  1.00 35.13           C
ATOM    891  CG  LEU A 120     -29.888  -1.694  -4.434  1.00 34.02           C
ATOM    892  CD1 LEU A 120     -30.704  -1.042  -5.526  1.00 31.63           C
ATOM    893  CD2 LEU A 120     -28.499  -2.140  -4.967  1.00 32.97           C
ATOM    894  N   ARG A 121     -29.564   0.074  -0.085  1.00 41.99           N
ATOM    895  CA  ARG A 121     -29.176   1.006   0.996  1.00 44.33           C
ATOM    896  C   ARG A 121     -28.499   0.321   2.188  1.00 45.92           C
ATOM    897  O   ARG A 121     -27.511   0.847   2.719  1.00 46.32           O
ATOM    898  CB  ARG A 121     -30.358   1.827   1.489  1.00 44.81           C
ATOM    899  CG  ARG A 121     -31.394   2.156   0.476  1.00 47.54           C
ATOM    900  CD  ARG A 121     -31.869   3.601   0.495  1.00 51.26           C
ATOM    901  NE  ARG A 121     -32.708   3.844  -0.668  1.00 54.61           N
ATOM    902  CZ  ARG A 121     -32.285   3.792  -1.942  1.00 60.20           C
ATOM    903  NH1 ARG A 121     -31.014   3.533  -2.254  1.00 60.83           N
ATOM    904  NH2 ARG A 121     -33.142   4.002  -2.939  1.00 62.18           N
ATOM    905  N   LEU A 122     -29.013  -0.833   2.622  1.00 47.96           N
ATOM    906  CA  LEU A 122     -28.373  -1.604   3.696  1.00 49.56           C
ATOM    907  C   LEU A 122     -26.943  -2.004   3.313  1.00 51.77           C
ATOM    908  O   LEU A 122     -26.074  -2.119   4.183  1.00 51.59           O
ATOM    909  CB  LEU A 122     -29.165  -2.870   4.057  1.00 49.86           C
ATOM    910  CG  LEU A 122     -30.486  -2.727   4.811  1.00 49.95           C
ATOM    911  CD1 LEU A 122     -31.328  -4.034   4.831  1.00 51.39           C
ATOM    912  CD2 LEU A 122     -30.178  -2.251   6.211  1.00 50.77           C
ATOM    913  N   TYR A 123     -26.701  -2.226   2.022  1.00 54.04           N
ATOM    914  CA  TYR A 123     -25.383  -2.660   1.563  1.00 56.25           C
ATOM    915  C   TYR A 123     -24.367  -1.533   1.757  1.00 57.81           C
ATOM    916  O   TYR A 123     -23.309  -1.751   2.379  1.00 57.94           O
ATOM    917  CB  TYR A 123     -25.432  -3.111   0.103  1.00 56.24           C
ATOM    918  CG  TYR A 123     -24.077  -3.405  -0.515  1.00 57.43           C
ATOM    919  CD1 TYR A 123     -23.154  -4.240   0.125  1.00 58.34           C
ATOM    920  CD2 TYR A 123     -23.731  -2.867  -1.760  1.00 59.41           C
ATOM    921  CE1 TYR A 123     -21.910  -4.509  -0.445  1.00 59.65           C
ATOM    922  CE2 TYR A 123     -22.492  -3.133  -2.341  1.00 60.42           C
ATOM    923  CZ  TYR A 123     -21.590  -3.948  -1.675  1.00 61.07           C
ATOM    924  OH  TYR A 123     -20.379  -4.213  -2.259  1.00 64.53           O
ATOM    925  N   GLU A 124     -24.702  -0.352   1.242  1.00 59.55           N
ATOM    926  CA  GLU A 124     -23.911   0.876   1.457  1.00 61.50           C
ATOM    927  C   GLU A 124     -23.623   1.180   2.947  1.00 62.86           C
ATOM    928  O   GLU A 124     -22.499   1.527   3.313  1.00 63.11           O
ATOM    929  CB  GLU A 124     -24.631   2.078   0.836  1.00 61.70           C
ATOM    930  CG  GLU A 124     -24.763   2.004  -0.688  1.00 63.06           C
ATOM    931  CD  GLU A 124     -25.948   2.805  -1.225  1.00 65.07           C
ATOM    932  OE1 GLU A 124     -26.311   3.832  -0.595  1.00 66.27           O
ATOM    933  OE2 GLU A 124     -26.513   2.400  -2.275  1.00 66.18           O
ATOM    934  N   ALA A 125     -24.647   1.049   3.791  1.00 64.74           N
ATOM    935  CA  ALA A 125     -24.507   1.227   5.246  1.00 66.04           C
ATOM    936  C   ALA A 125     -23.476   0.283   5.898  1.00 67.52           C
ATOM    937  O   ALA A 125     -22.681   0.723   6.738  1.00 67.46           O
ATOM    938  CB  ALA A 125     -25.865   1.066   5.927  1.00 66.03           C
ATOM    939  N   ASN A 126     -23.497  -1.004   5.524  1.00 69.03           N
ATOM    940  CA  ASN A 126     -22.520  -1.988   6.037  1.00 70.25           C
ATOM    941  C   ASN A 126     -21.163  -1.883   5.312  1.00 71.23           C
ATOM    942  O   ASN A 126     -20.112  -1.969   5.955  1.00 71.29           O
ATOM    943  CB  ASN A 126     -23.040  -3.442   5.926  1.00 70.39           C
ATOM    944  CG  ASN A 126     -24.373  -3.683   6.672  1.00 71.09           C
ATOM    945  OD1 ASN A 126     -24.565  -3.264   7.823  1.00 71.35           O
ATOM    946  ND2 ASN A 126     -25.287  -4.392   6.009  1.00 71.54           N
ATOM    947  N   VAL A 127     -21.189  -1.711   3.983  1.00 72.31           N
ATOM    948  CA  VAL A 127     -19.958  -1.638   3.159  1.00 73.12           C
ATOM    949  C   VAL A 127     -19.131  -0.389   3.489  1.00 73.91           C
ATOM    950  O   VAL A 127     -17.910  -0.379   3.307  1.00 74.28           O
ATOM    951  CB  VAL A 127     -20.253  -1.665   1.627  1.00 72.94           C
ATOM    952  N   HIS A 128     -19.812   0.655   3.961  1.00 74.44           N
ATOM    953  CA  HIS A 128     -19.174   1.785   4.653  1.00 74.99           C
ATOM    954  C   HIS A 128     -17.933   1.400   5.504  1.00 74.88           C
ATOM    955  O   HIS A 128     -18.026   1.095   6.700  1.00 74.78           O
ATOM    956  CB  HIS A 128     -20.228   2.465   5.532  1.00 75.23           C
ATOM    957  CG  HIS A 128     -19.754   3.710   6.203  1.00 76.08           C
ATOM    958  ND1 HIS A 128     -19.366   4.835   5.506  1.00 77.29           N
ATOM    959  CD2 HIS A 128     -19.627   4.014   7.515  1.00 76.48           C
ATOM    960  CE1 HIS A 128     -19.006   5.777   6.360  1.00 77.39           C
ATOM    961  NE2 HIS A 128     -19.155   5.304   7.587  1.00 77.51           N
TER
ENDMDL
MODEL      54
ATOM      9  N   TYR A   5     -27.182   7.994  -8.220  1.00 73.61           N
ATOM     10  CA  TYR A   5     -28.321   7.157  -8.580  1.00 71.43           C
ATOM     11  C   TYR A   5     -27.868   6.102  -9.586  1.00 67.68           C
ATOM     12  O   TYR A   5     -26.657   5.825  -9.693  1.00 68.45           O
ATOM     13  CB  TYR A   5     -29.463   8.013  -9.133  1.00 72.96           C
ATOM     14  CG  TYR A   5     -30.791   7.679  -8.496  1.00 87.39           C
ATOM     15  CD1 TYR A   5     -30.960   7.771  -7.107  1.00 76.35           C
ATOM     16  CD2 TYR A   5     -31.878   7.275  -9.269  1.00 77.18           C
ATOM     17  CE1 TYR A   5     -32.174   7.468  -6.509  1.00 86.38           C
ATOM     18  CE2 TYR A   5     -33.103   6.969  -8.677  1.00 87.10           C
ATOM     19  CZ  TYR A   5     -33.240   7.069  -7.298  1.00 76.78           C
ATOM     20  OH  TYR A   5     -34.443   6.766  -6.710  1.00 85.58           O
ATOM     21  N   LYS A   6     -28.814   5.546 -10.349  1.00 62.46           N
ATOM     22  CA  LYS A   6     -28.574   4.280 -11.066  1.00 57.27           C
ATOM     23  C   LYS A   6     -27.600   4.155 -12.258  1.00 49.40           C
ATOM     24  O   LYS A   6     -27.951   3.821 -13.397  1.00 46.48           O
ATOM     25  CB  LYS A   6     -29.882   3.507 -11.283  1.00 58.60           C
ATOM     26  CG  LYS A   6     -30.342   2.779 -10.023  1.00 53.98           C
ATOM     27  CD  LYS A   6     -31.165   3.708  -9.132  1.00 54.22           C
ATOM     28  CE  LYS A   6     -31.655   2.998  -7.870  1.00 55.09           C
ATOM     29  NZ  LYS A   6     -32.521   3.943  -7.108  1.00 45.02           N
ATOM     30  N   ASN A   7     -26.340   4.401 -11.928  1.00 44.22           N
ATOM     31  CA  ASN A   7     -25.246   3.740 -12.581  1.00 41.08           C
ATOM     32  C   ASN A   7     -24.985   2.409 -11.897  1.00 37.12           C
ATOM     33  O   ASN A   7     -23.846   1.960 -11.861  1.00 36.70           O
ATOM     34  CB  ASN A   7     -24.000   4.588 -12.444  1.00 42.22           C
ATOM     35  CG  ASN A   7     -24.099   5.844 -13.229  1.00 54.60           C
ATOM     36  OD1 ASN A   7     -24.028   5.826 -14.460  1.00 39.27           O
ATOM     37  ND2 ASN A   7     -24.314   6.946 -12.534  1.00 42.81           N
ATOM     38  N   TYR A   8     -26.026   1.811 -11.329  1.00 33.48           N
ATOM     39  CA  TYR A   8     -25.897   0.519 -10.627  1.00 32.44           C
ATOM     40  C   TYR A   8     -26.324  -0.617 -11.537  1.00 30.03           C
ATOM     41  O   TYR A   8     -27.148  -0.422 -12.428  1.00 28.84           O
ATOM     42  CB  TYR A   8     -26.804   0.481  -9.396  1.00 33.68           C
ATOM     43  CG  TYR A   8     -26.455   1.432  -8.265  1.00 47.40           C
ATOM     44  CD1 TYR A   8     -26.739   2.801  -8.353  1.00 46.16           C
ATOM     45  CD2 TYR A   8     -25.872   0.954  -7.096  1.00 46.77           C
ATOM     46  CE1 TYR A   8     -26.433   3.671  -7.310  1.00 51.12           C
ATOM     47  CE2 TYR A   8     -25.567   1.805  -6.040  1.00 54.68           C
ATOM     48  CZ  TYR A   8     -25.851   3.163  -6.155  1.00 51.71           C
ATOM     49  OH  TYR A   8     -25.540   4.000  -5.108  1.00 53.74           O
ATOM     50  N   THR A   9     -25.801  -1.814 -11.279  1.00 30.06           N
ATOM     51  CA  THR A   9     -26.181  -2.984 -12.047  1.00 30.95           C
ATOM     52  C   THR A   9     -26.616  -4.139 -11.152  1.00 31.60           C
ATOM     53  O   THR A   9     -25.918  -4.493 -10.167  1.00 30.13           O
ATOM     54  CB  THR A   9     -25.040  -3.449 -12.971  1.00 31.77           C
ATOM     55  OG1 THR A   9     -24.781  -2.424 -13.941  1.00 29.55           O
ATOM     56  CG2 THR A   9     -25.418  -4.748 -13.679  1.00 27.98           C
ATOM     57  N   VAL A  10     -27.768  -4.700 -11.542  1.00 31.24           N
ATOM     58  CA  VAL A  10     -28.387  -5.892 -10.976  1.00 30.69           C
ATOM     59  C   VAL A  10     -28.212  -7.084 -11.946  1.00 29.43           C
ATOM     60  O   VAL A  10     -28.443  -6.990 -13.156  1.00 31.26           O
ATOM     61  CB  VAL A  10     -29.909  -5.613 -10.735  1.00 31.85           C
ATOM     62  CG1 VAL A  10     -30.726  -6.903 -10.338  1.00 25.27           C
ATOM     63  CG2 VAL A  10     -30.084  -4.442  -9.756  1.00 29.83           C
ATOM     64  N   MET A  11     -27.813  -8.218 -11.408  1.00 28.72           N
ATOM     65  CA  MET A  11     -27.663  -9.423 -12.186  1.00 26.77           C
ATOM     66  C   MET A  11     -28.728 -10.390 -11.718  1.00 29.81           C
ATOM     67  O   MET A  11     -28.908 -10.610 -10.518  1.00 32.72           O
ATOM     68  CB  MET A  11     -26.244  -9.964 -11.979  1.00 25.23           C
ATOM     69  CG  MET A  11     -25.988 -11.450 -12.316  1.00 32.41           C
ATOM     70  SD  MET A  11     -24.284 -12.042 -12.021  1.00 24.30           S
ATOM     71  CE  MET A  11     -23.503 -11.655 -13.556  1.00 26.83           C
ATOM     72  N   LEU A  12     -29.435 -10.968 -12.669  1.00 31.05           N
ATOM     73  CA  LEU A  12     -30.436 -12.003 -12.413  1.00 28.45           C
ATOM     74  C   LEU A  12     -29.978 -13.357 -12.969  1.00 29.46           C
ATOM     75  O   LEU A  12     -29.563 -13.463 -14.135  1.00 30.30           O
ATOM     76  CB  LEU A  12     -31.771 -11.591 -13.053  1.00 26.55           C
ATOM     77  CG  LEU A  12     -32.299 -10.192 -12.694  1.00 30.97           C
ATOM     78  CD1 LEU A  12     -33.607  -9.812 -13.481  1.00 28.75           C
ATOM     79  CD2 LEU A  12     -32.518 -10.082 -11.182  1.00 24.99           C
ATOM     80  N   VAL A  13     -30.067 -14.399 -12.149  1.00 28.73           N
ATOM     81  CA  VAL A  13     -29.548 -15.712 -12.536  1.00 30.00           C
ATOM     82  C   VAL A  13     -30.618 -16.747 -12.195  1.00 31.53           C
ATOM     83  O   VAL A  13     -30.945 -16.994 -10.996  1.00 31.08           O
ATOM     84  CB  VAL A  13     -28.230 -16.109 -11.846  1.00 29.85           C
ATOM     85  CG1 VAL A  13     -27.722 -17.466 -12.406  1.00 27.09           C
ATOM     86  CG2 VAL A  13     -27.179 -15.027 -11.963  1.00 28.45           C
ATOM     87  N   ASP A  14     -31.190 -17.316 -13.257  1.00 30.71           N
ATOM     88  CA  ASP A  14     -32.253 -18.243 -13.081  1.00 33.16           C
ATOM     89  C   ASP A  14     -32.400 -19.019 -14.372  1.00 34.16           C
ATOM     90  O   ASP A  14     -32.468 -18.420 -15.445  1.00 33.92           O
ATOM     91  CB  ASP A  14     -33.541 -17.446 -12.787  1.00 35.97           C
ATOM     92  CG  ASP A  14     -34.614 -18.297 -12.128  1.00 62.89           C
ATOM     93  OD1 ASP A  14     -35.080 -19.253 -12.765  1.00 39.64           O
ATOM     94  OD2 ASP A  14     -34.984 -18.010 -10.970  1.00 43.70           O
ATOM     95  N   ASP A  15     -32.477 -20.342 -14.278  1.00 35.60           N
ATOM     96  CA  ASP A  15     -32.663 -21.188 -15.472  1.00 38.54           C
ATOM     97  C   ASP A  15     -34.091 -21.040 -16.076  1.00 39.85           C
ATOM     98  O   ASP A  15     -34.290 -21.260 -17.249  1.00 37.32           O
ATOM     99  CB  ASP A  15     -32.374 -22.655 -15.140  1.00 39.74           C
ATOM    100  CG  ASP A  15     -33.274 -23.181 -14.051  1.00 60.28           C
ATOM    101  OD1 ASP A  15     -33.286 -22.569 -12.946  1.00 53.34           O
ATOM    102  OD2 ASP A  15     -33.970 -24.188 -14.306  1.00 45.75           O
ATOM    103  N   GLU A  16     -35.068 -20.646 -15.261  1.00 43.68           N
ATOM    104  CA  GLU A  16     -36.426 -20.414 -15.760  1.00 46.69           C
ATOM    105  C   GLU A  16     -36.508 -19.027 -16.346  1.00 46.80           C
ATOM    106  O   GLU A  16     -36.549 -18.034 -15.612  1.00 47.14           O
ATOM    107  CB  GLU A  16     -37.457 -20.567 -14.643  1.00 48.37           C
ATOM    108  CG  GLU A  16     -37.596 -21.976 -14.090  1.00 76.82           C
ATOM    109  CD  GLU A  16     -38.772 -22.089 -13.148  1.00 55.14           C
ATOM    110  OE1 GLU A  16     -38.570 -22.011 -11.911  1.00 77.89           O
ATOM    111  OE2 GLU A  16     -39.905 -22.230 -13.653  1.00 80.22           O
ATOM    112  N   GLN A  17     -36.520 -18.957 -17.669  1.00 46.59           N
ATOM    113  CA  GLN A  17     -36.584 -17.676 -18.372  1.00 48.33           C
ATOM    114  C   GLN A  17     -37.821 -16.772 -18.073  1.00 48.81           C
ATOM    115  O   GLN A  17     -37.709 -15.551 -18.208  1.00 48.18           O
ATOM    116  CB  GLN A  17     -36.407 -17.875 -19.885  1.00 48.96           C
ATOM    117  CG  GLN A  17     -36.356 -16.574 -20.693  1.00 49.41           C
ATOM    118  CD  GLN A  17     -35.020 -15.859 -20.568  1.00 49.77           C
ATOM    119  OE1 GLN A  17     -33.984 -16.413 -20.916  1.00 50.11           O
ATOM    120  NE2 GLN A  17     -35.043 -14.614 -20.086  1.00 50.07           N
ATOM    121  N   PRO A  18     -38.983 -17.347 -17.662  1.00 49.68           N
ATOM    122  CA  PRO A  18     -40.067 -16.397 -17.366  1.00 49.62           C
ATOM    123  C   PRO A  18     -39.927 -15.735 -15.981  1.00 49.43           C
ATOM    124  O   PRO A  18     -40.583 -14.721 -15.715  1.00 49.22           O
ATOM    125  CB  PRO A  18     -41.351 -17.241 -17.500  1.00 49.67           C
ATOM    126  CG  PRO A  18     -40.933 -18.662 -17.370  1.00 54.94           C
ATOM    127  CD  PRO A  18     -39.412 -18.742 -17.440  1.00 50.35           C
ATOM    128  N   ILE A  19     -39.064 -16.280 -15.118  1.00 48.66           N
ATOM    129  CA  ILE A  19     -38.683 -15.566 -13.910  1.00 48.42           C
ATOM    130  C   ILE A  19     -37.770 -14.381 -14.274  1.00 46.31           C
ATOM    131  O   ILE A  19     -37.899 -13.297 -13.703  1.00 45.83           O
ATOM    132  CB  ILE A  19     -38.026 -16.476 -12.833  1.00 48.98           C
ATOM    133  CG1 ILE A  19     -38.959 -17.639 -12.422  1.00 56.44           C
ATOM    134  CG2 ILE A  19     -37.687 -15.681 -11.613  1.00 40.07           C
ATOM    135  CD1 ILE A  19     -38.408 -18.494 -11.201  1.00 49.94           C
ATOM    136  N   LEU A  20     -36.879 -14.570 -15.247  1.00 44.15           N
ATOM    137  CA  LEU A  20     -35.949 -13.508 -15.603  1.00 42.23           C
ATOM    138  C   LEU A  20     -36.675 -12.260 -16.122  1.00 42.65           C
ATOM    139  O   LEU A  20     -36.425 -11.156 -15.630  1.00 42.58           O
ATOM    140  CB  LEU A  20     -34.885 -13.983 -16.594  1.00 39.43           C
ATOM    141  CG  LEU A  20     -33.901 -15.063 -16.164  1.00 54.33           C
ATOM    142  CD1 LEU A  20     -32.917 -15.354 -17.309  1.00 34.05           C
ATOM    143  CD2 LEU A  20     -33.174 -14.640 -14.888  1.00 33.14           C
ATOM    144  N   ASN A  21     -37.571 -12.421 -17.098  1.00 42.97           N
ATOM    145  CA  ASN A  21     -38.342 -11.258 -17.601  1.00 42.04           C
ATOM    146  C   ASN A  21     -39.295 -10.654 -16.575  1.00 40.68           C
ATOM    147  O   ASN A  21     -39.417  -9.432 -16.482  1.00 41.48           O
ATOM    148  CB  ASN A  21     -39.132 -11.560 -18.876  1.00 43.14           C
ATOM    149  CG  ASN A  21     -38.667 -12.804 -19.584  1.00 50.92           C
ATOM    150  OD1 ASN A  21     -37.576 -12.824 -20.149  1.00 44.16           O
ATOM    151  ND2 ASN A  21     -39.478 -13.853 -19.547  1.00 43.92           N
ATOM    152  N   SER A  22     -39.979 -11.497 -15.812  1.00 39.15           N
ATOM    153  CA  SER A  22     -40.885 -10.997 -14.778  1.00 39.76           C
ATOM    154  C   SER A  22     -40.159 -10.221 -13.659  1.00 40.35           C
ATOM    155  O   SER A  22     -40.762  -9.372 -13.008  1.00 40.88           O
ATOM    156  CB  SER A  22     -41.749 -12.124 -14.188  1.00 40.21           C
ATOM    157  OG  SER A  22     -41.001 -12.954 -13.313  1.00 58.25           O
ATOM    158  N   LEU A  23     -38.883 -10.527 -13.420  1.00 38.48           N
ATOM    159  CA  LEU A  23     -38.095  -9.772 -12.459  1.00 37.19           C
ATOM    160  C   LEU A  23     -37.527  -8.527 -13.120  1.00 37.74           C
ATOM    161  O   LEU A  23     -37.456  -7.455 -12.518  1.00 35.95           O
ATOM    162  CB  LEU A  23     -36.940 -10.616 -11.946  1.00 35.92           C
ATOM    163  CG  LEU A  23     -37.262 -11.500 -10.758  1.00 45.49           C
```
