## Supplementary material for "Evolutionary model of protein secondary structure capable of revealing new biological relationships": Data Table S5: Structures in phylogenetic analysis of TIR domains (part 6 of 6)

```
ATOM    164  CD1 LEU A  23     -36.019 -12.288 -10.335  1.00 38.27           C
ATOM    165  CD2 LEU A  23     -37.816 -10.636  -9.621  1.00 42.32           C
ATOM    166  N   LYS A  24     -37.091  -8.693 -14.363  1.00 39.39           N
ATOM    167  CA  LYS A  24     -36.457  -7.613 -15.090  1.00 41.59           C
ATOM    168  C   LYS A  24     -37.452  -6.453 -15.338  1.00 42.22           C
ATOM    169  O   LYS A  24     -37.050  -5.282 -15.295  1.00 40.55           O
ATOM    170  CB  LYS A  24     -35.834  -8.133 -16.401  1.00 42.09           C
ATOM    171  CG  LYS A  24     -35.474  -7.051 -17.387  1.00 55.73           C
ATOM    172  CD  LYS A  24     -34.335  -7.450 -18.282  1.00 48.39           C
ATOM    173  CE  LYS A  24     -34.055  -6.300 -19.257  1.00 61.90           C
ATOM    174  NZ  LYS A  24     -32.900  -6.527 -20.181  1.00 55.60           N
ATOM    175  N   ARG A  25     -38.729  -6.798 -15.568  1.00 43.84           N
ATOM    176  CA  ARG A  25     -39.793  -5.825 -15.873  1.00 46.20           C
ATOM    177  C   ARG A  25     -40.037  -4.938 -14.668  1.00 45.85           C
ATOM    178  O   ARG A  25     -40.088  -3.710 -14.788  1.00 46.07           O
ATOM    179  CB  ARG A  25     -41.130  -6.511 -16.230  1.00 47.33           C
ATOM    180  CG  ARG A  25     -41.407  -6.733 -17.712  1.00 48.03           C
ATOM    181  CD  ARG A  25     -42.915  -6.925 -17.922  1.00 53.48           C
ATOM    182  NE  ARG A  25     -43.270  -7.472 -19.235  1.00 45.87           N
ATOM    183  CZ  ARG A  25     -44.447  -7.283 -19.844  1.00 58.89           C
ATOM    184  NH1 ARG A  25     -45.401  -6.533 -19.289  1.00 46.74           N
ATOM    185  NH2 ARG A  25     -44.676  -7.829 -21.037  1.00 49.09           N
ATOM    186  N   LEU A  26     -40.205  -5.585 -13.515  1.00 44.27           N
ATOM    187  CA  LEU A  26     -40.340  -4.902 -12.247  1.00 43.03           C
ATOM    188  C   LEU A  26     -39.127  -4.008 -11.998  1.00 41.29           C
ATOM    189  O   LEU A  26     -39.270  -2.816 -11.732  1.00 41.57           O
ATOM    190  CB  LEU A  26     -40.488  -5.920 -11.114  1.00 42.94           C
ATOM    191  CG  LEU A  26     -41.815  -6.655 -10.891  1.00 57.01           C
ATOM    192  CD1 LEU A  26     -42.507  -7.148 -12.181  1.00 47.02           C
ATOM    193  CD2 LEU A  26     -41.583  -7.825  -9.946  1.00 43.63           C
ATOM    194  N   ILE A  27     -37.936  -4.576 -12.137  1.00 38.67           N
ATOM    195  CA  ILE A  27     -36.718  -3.931 -11.668  1.00 37.62           C
ATOM    196  C   ILE A  27     -36.290  -2.775 -12.575  1.00 37.03           C
ATOM    197  O   ILE A  27     -35.711  -1.814 -12.099  1.00 36.74           O
ATOM    198  CB  ILE A  27     -35.583  -4.994 -11.412  1.00 37.26           C
ATOM    199  CG1 ILE A  27     -35.972  -5.876 -10.217  1.00 29.03           C
ATOM    200  CG2 ILE A  27     -34.276  -4.347 -11.117  1.00 32.01           C
ATOM    201  CD1 ILE A  27     -35.224  -7.202 -10.107  1.00 38.10           C
ATOM    202  N   LYS A  28     -36.609  -2.848 -13.866  1.00 37.51           N
ATOM    203  CA  LYS A  28     -36.247  -1.791 -14.801  1.00 39.30           C
ATOM    204  C   LYS A  28     -36.848  -0.440 -14.399  1.00 40.52           C
ATOM    205  O   LYS A  28     -36.188   0.589 -14.573  1.00 40.77           O
ATOM    206  CB  LYS A  28     -36.672  -2.141 -16.237  1.00 41.06           C
ATOM    207  CG  LYS A  28     -35.871  -1.419 -17.349  1.00 63.28           C
ATOM    208  CD  LYS A  28     -34.407  -1.109 -16.933  1.00 52.05           C
ATOM    209  CE  LYS A  28     -33.405  -1.179 -18.102  1.00 66.40           C
ATOM    210  NZ  LYS A  28     -32.525  -2.402 -18.033  1.00 53.62           N
ATOM    211  N   ARG A  29     -38.071  -0.454 -13.850  1.00 40.24           N
ATOM    212  CA  ARG A  29     -38.756   0.771 -13.377  1.00 40.17           C
ATOM    213  C   ARG A  29     -37.866   1.553 -12.428  1.00 38.70           C
ATOM    214  O   ARG A  29     -38.025   2.765 -12.285  1.00 37.94           O
ATOM    215  CB  ARG A  29     -40.085   0.463 -12.672  1.00 40.59           C
ATOM    216  CG  ARG A  29     -41.077  -0.364 -13.454  1.00 37.57           C
ATOM    217  CD  ARG A  29     -41.487   0.334 -14.720  1.00 47.70           C
ATOM    218  NE  ARG A  29     -42.405  -0.478 -15.509  1.00 45.27           N
ATOM    219  CZ  ARG A  29     -42.900  -0.122 -16.690  1.00 46.37           C
ATOM    220  NH1 ARG A  29     -42.581   1.045 -17.240  1.00 47.29           N
ATOM    221  NH2 ARG A  29     -43.733  -0.934 -17.314  1.00 47.63           N
ATOM    222  N   LEU A  30     -36.918   0.849 -11.806  1.00 37.52           N
ATOM    223  CA  LEU A  30     -35.928   1.459 -10.936  1.00 37.85           C
ATOM    224  C   LEU A  30     -34.811   2.188 -11.690  1.00 39.19           C
ATOM    225  O   LEU A  30     -34.037   2.934 -11.079  1.00 40.66           O
ATOM    226  CB  LEU A  30     -35.310   0.387 -10.063  1.00 38.17           C
ATOM    227  CG  LEU A  30     -35.347   0.540  -8.555  1.00 52.40           C
ATOM    228  CD1 LEU A  30     -36.739   1.011  -8.080  1.00 40.10           C
ATOM    229  CD2 LEU A  30     -34.979  -0.796  -7.976  1.00 37.47           C
ATOM    230  N   GLY A  31     -34.693   1.940 -12.996  1.00 38.08           N
ATOM    231  CA  GLY A  31     -33.747   2.674 -13.832  1.00 38.27           C
ATOM    232  C   GLY A  31     -32.319   2.162 -13.898  1.00 39.03           C
ATOM    233  O   GLY A  31     -31.447   2.821 -14.486  1.00 39.28           O
ATOM    234  N   CYS A  32     -32.059   0.992 -13.316  1.00 38.48           N
ATOM    235  CA  CYS A  32     -30.699   0.469 -13.293  1.00 38.18           C
ATOM    236  C   CYS A  32     -30.446  -0.503 -14.443  1.00 37.75           C
ATOM    237  O   CYS A  32     -31.384  -0.945 -15.113  1.00 38.58           O
ATOM    238  CB  CYS A  32     -30.378  -0.166 -11.940  1.00 39.72           C
ATOM    239  SG  CYS A  32     -31.564  -1.364 -11.379  1.00 35.75           S
ATOM    240  N   ASN A  33     -29.172  -0.782 -14.710  1.00 36.48           N
ATOM    241  CA  ASN A  33     -28.787  -1.754 -15.717  1.00 35.66           C
ATOM    242  C   ASN A  33     -29.172  -3.152 -15.200  1.00 34.60           C
ATOM    243  O   ASN A  33     -29.049  -3.427 -14.009  1.00 36.13           O
ATOM    244  CB  ASN A  33     -27.276  -1.643 -15.976  1.00 37.48           C
ATOM    245  CG  ASN A  33     -26.786  -2.603 -17.048  1.00 54.77           C
ATOM    246  OD1 ASN A  33     -25.716  -3.210 -16.921  1.00 48.84           O
ATOM    247  ND2 ASN A  33     -27.573  -2.760 -18.104  1.00 46.58           N
ATOM    248  N   ILE A  34     -29.698  -4.007 -16.069  1.00 32.42           N
ATOM    249  CA  ILE A  34     -30.050  -5.352 -15.672  1.00 31.65           C
ATOM    250  C   ILE A  34     -29.450  -6.307 -16.685  1.00 30.16           C
ATOM    251  O   ILE A  34     -29.733  -6.214 -17.868  1.00 27.89           O
ATOM    252  CB  ILE A  34     -31.592  -5.613 -15.572  1.00 31.97           C
ATOM    253  CG1 ILE A  34     -32.214  -4.863 -14.412  1.00 32.66           C
ATOM    254  CG2 ILE A  34     -31.870  -7.095 -15.244  1.00 32.69           C
ATOM    255  CD1 ILE A  34     -33.032  -3.816 -14.805  1.00 24.87           C
ATOM    256  N   ILE A  35     -28.589  -7.193 -16.197  1.00 29.98           N
ATOM    257  CA  ILE A  35     -28.045  -8.304 -16.978  1.00 28.86           C
ATOM    258  C   ILE A  35     -28.576  -9.650 -16.426  1.00 30.63           C
ATOM    259  O   ILE A  35     -28.607  -9.873 -15.197  1.00 33.37           O
ATOM    260  CB  ILE A  35     -26.497  -8.250 -16.998  1.00 28.58           C
ATOM    261  CG1 ILE A  35     -25.910  -8.266 -15.557  1.00 23.15           C
ATOM    262  CG2 ILE A  35     -26.020  -7.041 -17.806  1.00 30.64           C
ATOM    263  CD1 ILE A  35     -24.394  -8.135 -15.532  1.00 29.74           C
ATOM    264  N   THR A  36     -28.999 -10.535 -17.322  1.00 29.65           N
ATOM    265  CA  THR A  36     -29.642 -11.814 -16.978  1.00 30.74           C
ATOM    266  C   THR A  36     -28.902 -13.032 -17.566  1.00 33.01           C
ATOM    267  O   THR A  36     -28.322 -12.954 -18.662  1.00 33.38           O
ATOM    268  CB  THR A  36     -31.094 -11.878 -17.518  1.00 30.35           C
ATOM    269  OG1 THR A  36     -31.074 -11.938 -18.947  1.00 36.65           O
ATOM    270  CG2 THR A  36     -31.907 -10.653 -17.072  1.00 36.96           C
ATOM    271  N   PHE A  37     -28.951 -14.153 -16.854  1.00 33.04           N
ATOM    272  CA  PHE A  37     -28.228 -15.358 -17.242  1.00 32.41           C
ATOM    273  C   PHE A  37     -29.059 -16.546 -16.827  1.00 33.68           C
ATOM    274  O   PHE A  37     -29.613 -16.578 -15.713  1.00 34.21           O
ATOM    275  CB  PHE A  37     -26.866 -15.451 -16.511  1.00 30.82           C
ATOM    276  CG  PHE A  37     -25.945 -14.298 -16.781  1.00 35.42           C
ATOM    277  CD1 PHE A  37     -26.056 -13.106 -16.060  1.00 33.51           C
ATOM    278  CD2 PHE A  37     -24.983 -14.397 -17.788  1.00 36.48           C
ATOM    279  CE1 PHE A  37     -25.224 -12.037 -16.333  1.00 32.86           C
ATOM    280  CE2 PHE A  37     -24.168 -13.340 -18.089  1.00 32.72           C
ATOM    281  CZ  PHE A  37     -24.279 -12.145 -17.345  1.00 40.83           C
ATOM    282  N   THR A  38     -29.123 -17.550 -17.693  1.00 33.20           N
ATOM    283  CA  THR A  38     -29.841 -18.748 -17.347  1.00 32.86           C
ATOM    284  C   THR A  38     -28.880 -19.763 -16.758  1.00 33.93           C
ATOM    285  O   THR A  38     -29.292 -20.827 -16.309  1.00 35.01           O
ATOM    286  CB  THR A  38     -30.572 -19.323 -18.570  1.00 33.53           C
ATOM    287  OG1 THR A  38     -29.652 -19.384 -19.658  1.00 31.74           O
ATOM    288  CG2 THR A  38     -31.741 -18.412 -18.981  1.00 31.00           C
ATOM    289  N   SER A  39     -27.596 -19.425 -16.733  1.00 35.20           N
ATOM    290  CA  SER A  39     -26.556 -20.348 -16.264  1.00 34.86           C
ATOM    291  C   SER A  39     -25.619 -19.643 -15.274  1.00 32.88           C
ATOM    292  O   SER A  39     -25.106 -18.592 -15.569  1.00 32.63           O
ATOM    293  CB  SER A  39     -25.787 -20.913 -17.453  1.00 34.20           C
ATOM    294  OG  SER A  39     -24.415 -20.991 -17.186  1.00 33.99           O
ATOM    295  N   PRO A  40     -25.459 -20.205 -14.066  1.00 33.15           N
ATOM    296  CA  PRO A  40     -24.558 -19.657 -13.063  1.00 33.04           C
ATOM    297  C   PRO A  40     -23.072 -19.697 -13.517  1.00 33.03           C
ATOM    298  O   PRO A  40     -22.288 -18.820 -13.170  1.00 32.48           O
ATOM    299  CB  PRO A  40     -24.834 -20.516 -11.810  1.00 34.82           C
ATOM    300  CG  PRO A  40     -25.423 -21.794 -12.308  1.00 30.27           C
ATOM    301  CD  PRO A  40     -26.186 -21.406 -13.595  1.00 33.49           C
ATOM    302  N   LEU A  41     -22.700 -20.656 -14.360  1.00 32.83           N
ATOM    303  CA  LEU A  41     -21.332 -20.635 -14.906  1.00 33.21           C
ATOM    304  C   LEU A  41     -21.093 -19.354 -15.705  1.00 33.14           C
ATOM    305  O   LEU A  41     -20.101 -18.670 -15.480  1.00 32.57           O
ATOM    306  CB  LEU A  41     -21.081 -21.854 -15.794  1.00 30.37           C
ATOM    307  CG  LEU A  41     -20.894 -23.189 -15.055  1.00 36.16           C
ATOM    308  CD1 LEU A  41     -20.848 -24.383 -16.082  1.00 35.31           C
ATOM    309  CD2 LEU A  41     -19.613 -23.198 -14.218  1.00 38.95           C
ATOM    310  N   ASP A  42     -22.021 -19.043 -16.624  1.00 31.08           N
ATOM    311  CA  ASP A  42     -21.940 -17.853 -17.473  1.00 30.57           C
ATOM    312  C   ASP A  42     -21.976 -16.597 -16.609  1.00 30.82           C
ATOM    313  O   ASP A  42     -21.342 -15.608 -16.934  1.00 33.09           O
ATOM    314  CB  ASP A  42     -23.144 -17.766 -18.394  1.00 30.35           C
ATOM    315  CG  ASP A  42     -23.120 -18.789 -19.499  1.00 40.75           C
ATOM    316  OD1 ASP A  42     -22.039 -19.288 -19.858  1.00 38.46           O
ATOM    317  OD2 ASP A  42     -24.206 -19.085 -20.032  1.00 40.83           O
ATOM    318  N   ALA A  43     -22.759 -16.633 -15.548  1.00 29.96           N
ATOM    319  CA  ALA A  43     -22.886 -15.502 -14.639  1.00 30.12           C
ATOM    320  C   ALA A  43     -21.545 -15.218 -13.960  1.00 31.36           C
ATOM    321  O   ALA A  43     -21.110 -14.059 -13.916  1.00 33.14           O
ATOM    322  CB  ALA A  43     -23.995 -15.757 -13.602  1.00 28.21           C
ATOM    323  N   LEU A  44     -20.902 -16.271 -13.447  1.00 31.72           N
ATOM    324  CA  LEU A  44     -19.557 -16.186 -12.793  1.00 29.99           C
ATOM    325  C   LEU A  44     -18.532 -15.630 -13.749  1.00 32.19           C
ATOM    326  O   LEU A  44     -17.728 -14.806 -13.375  1.00 37.48           O
ATOM    327  CB  LEU A  44     -19.112 -17.596 -12.240  1.00 29.93           C
ATOM    328  CG  LEU A  44     -19.815 -18.022 -10.911  1.00 24.09           C
ATOM    329  CD1 LEU A  44     -19.482 -19.510 -10.529  1.00 28.21           C
ATOM    330  CD2 LEU A  44     -19.490 -17.046  -9.803  1.00 27.34           C
ATOM    331  N   GLU A  45     -18.535 -16.076 -14.999  1.00 33.37           N
ATOM    332  CA  GLU A  45     -17.630 -15.539 -16.017  1.00 33.92           C
ATOM    333  C   GLU A  45     -17.830 -14.040 -16.213  1.00 34.49           C
ATOM    334  O   GLU A  45     -16.863 -13.269 -16.118  1.00 37.36           O
ATOM    335  CB  GLU A  45     -17.828 -16.236 -17.361  1.00 35.43           C
ATOM    336  CG  GLU A  45     -16.891 -17.364 -17.642  1.00 41.47           C
ATOM    337  CD  GLU A  45     -15.429 -17.015 -17.326  1.00 52.68           C
ATOM    338  OE1 GLU A  45     -14.739 -16.364 -18.163  1.00 42.21           O
ATOM    339  OE2 GLU A  45     -14.977 -17.406 -16.225  1.00 44.13           O
ATOM    340  N   ALA A  46     -19.084 -13.637 -16.444  1.00 32.53           N
ATOM    341  CA  ALA A  46     -19.457 -12.235 -16.642  1.00 32.61           C
ATOM    342  C   ALA A  46     -19.008 -11.320 -15.496  1.00 33.91           C
ATOM    343  O   ALA A  46     -18.686 -10.143 -15.733  1.00 35.50           O
ATOM    344  CB  ALA A  46     -20.964 -12.101 -16.874  1.00 31.83           C
ATOM    345  N   LEU A  47     -18.973 -11.847 -14.270  1.00 31.91           N
ATOM    346  CA  LEU A  47     -18.562 -11.055 -13.069  1.00 30.82           C
ATOM    347  C   LEU A  47     -17.101 -10.632 -13.063  1.00 33.13           C
ATOM    348  O   LEU A  47     -16.712  -9.676 -12.365  1.00 33.84           O
ATOM    349  CB  LEU A  47     -18.815 -11.835 -11.765  1.00 29.05           C
ATOM    350  CG  LEU A  47     -20.234 -11.875 -11.209  1.00 35.62           C
ATOM    351  CD1 LEU A  47     -20.408 -12.923 -10.102  1.00 33.17           C
ATOM    352  CD2 LEU A  47     -20.679 -10.506 -10.674  1.00 32.10           C
ATOM    353  N   LYS A  48     -16.270 -11.352 -13.807  1.00 34.70           N
ATOM    354  CA  LYS A  48     -14.863 -10.965 -13.948  1.00 37.16           C
ATOM    355  C   LYS A  48     -14.699  -9.692 -14.763  1.00 37.10           C
ATOM    356  O   LYS A  48     -13.674  -9.020 -14.645  1.00 39.31           O
ATOM    357  CB  LYS A  48     -14.074 -12.061 -14.653  1.00 37.36           C
ATOM    358  CG  LYS A  48     -14.222 -13.458 -14.036  1.00 39.84           C
ATOM    359  CD  LYS A  48     -13.474 -14.376 -14.954  1.00 39.95           C
ATOM    360  CE  LYS A  48     -13.155 -15.700 -14.320  1.00 43.67           C
ATOM    361  NZ  LYS A  48     -12.347 -16.445 -15.371  1.00 41.91           N
ATOM    362  N   GLY A  49     -15.657  -9.394 -15.639  1.00 35.64           N
ATOM    363  CA  GLY A  49     -15.512  -8.250 -16.565  1.00 36.15           C
ATOM    364  C   GLY A  49     -16.490  -7.082 -16.386  1.00 36.53           C
ATOM    365  O   GLY A  49     -16.280  -6.014 -16.962  1.00 36.94           O
ATOM    366  N   THR A  50     -17.560  -7.314 -15.616  1.00 37.40           N
ATOM    367  CA  THR A  50     -18.736  -6.423 -15.469  1.00 38.07           C
ATOM    368  C   THR A  50     -18.988  -6.127 -14.004  1.00 37.02           C
ATOM    369  O   THR A  50     -19.134  -7.052 -13.197  1.00 35.66           O
ATOM    370  CB  THR A  50     -20.065  -7.096 -15.966  1.00 38.31           C
ATOM    371  OG1 THR A  50     -20.067  -7.221 -17.384  1.00 50.70           O
ATOM    372  CG2 THR A  50     -21.274  -6.261 -15.596  1.00 47.41           C
ATOM    373  N   SER A  51     -19.017  -4.831 -13.686  1.00 35.38           N
ATOM    374  CA  SER A  51     -19.409  -4.288 -12.387  1.00 36.17           C
ATOM    375  C   SER A  51     -20.887  -4.626 -12.023  1.00 35.16           C
ATOM    376  O   SER A  51     -21.811  -4.348 -12.793  1.00 35.10           O
ATOM    377  CB  SER A  51     -19.199  -2.758 -12.418  1.00 37.77           C
ATOM    378  OG  SER A  51     -19.419  -2.191 -11.140  1.00 42.76           O
ATOM    379  N   VAL A  52     -21.110  -5.227 -10.856  1.00 33.71           N
ATOM    380  CA  VAL A  52     -22.457  -5.657 -10.458  1.00 30.36           C
ATOM    381  C   VAL A  52     -22.584  -5.269  -8.994  1.00 30.55           C
ATOM    382  O   VAL A  52     -21.643  -5.455  -8.233  1.00 30.28           O
ATOM    383  CB  VAL A  52     -22.647  -7.189 -10.653  1.00 30.60           C
ATOM    384  CG1 VAL A  52     -23.946  -7.691 -10.024  1.00 24.15           C
ATOM    385  CG2 VAL A  52     -22.543  -7.599 -12.186  1.00 32.12           C
ATOM    386  N   GLN A  53     -23.727  -4.691  -8.601  1.00 29.49           N
ATOM    387  CA  GLN A  53     -23.923  -4.319  -7.208  1.00 28.38           C
ATOM    388  C   GLN A  53     -24.827  -5.296  -6.472  1.00 28.09           C
ATOM    389  O   GLN A  53     -24.785  -5.341  -5.242  1.00 28.83           O
ATOM    390  CB  GLN A  53     -24.498  -2.905  -7.055  1.00 27.37           C
ATOM    391  CG  GLN A  53     -23.487  -1.777  -7.359  1.00 32.29           C
ATOM    392  CD  GLN A  53     -22.949  -1.894  -8.781  1.00 36.07           C
ATOM    393  OE1 GLN A  53     -23.722  -1.844  -9.735  1.00 30.29           O
ATOM    394  NE2 GLN A  53     -21.642  -2.136  -8.921  1.00 32.42           N
ATOM    395  N   LEU A  54     -25.705  -5.981  -7.214  1.00 26.91           N
ATOM    396  CA  LEU A  54     -26.704  -6.913  -6.617  1.00 28.01           C
ATOM    397  C   LEU A  54     -26.957  -8.082  -7.558  1.00 29.38           C
ATOM    398  O   LEU A  54     -27.126  -7.892  -8.776  1.00 29.85           O
ATOM    399  CB  LEU A  54     -28.023  -6.213  -6.302  1.00 26.34           C
ATOM    400  CG  LEU A  54     -29.125  -6.967  -5.549  1.00 29.09           C
ATOM    401  CD1 LEU A  54     -29.716  -5.990  -4.592  1.00 32.11           C
ATOM    402  CD2 LEU A  54     -30.243  -7.509  -6.471  1.00 32.54           C
ATOM    403  N   VAL A  55     -26.983  -9.280  -6.988  1.00 30.43           N
ATOM    404  CA  VAL A  55     -27.382 -10.469  -7.742  1.00 30.97           C
ATOM    405  C   VAL A  55     -28.554 -11.176  -7.045  1.00 32.01           C
ATOM    406  O   VAL A  55     -28.604 -11.267  -5.806  1.00 30.81           O
ATOM    407  CB  VAL A  55     -26.155 -11.423  -8.014  1.00 31.57           C
ATOM    408  CG1 VAL A  55     -25.465 -11.798  -6.729  1.00 26.46           C
ATOM    409  CG2 VAL A  55     -26.625 -12.709  -8.697  1.00 28.37           C
ATOM    410  N   ILE A  56     -29.541 -11.594  -7.854  1.00 33.10           N
ATOM    411  CA  ILE A  56     -30.612 -12.470  -7.419  1.00 32.49           C
ATOM    412  C   ILE A  56     -30.444 -13.791  -8.175  1.00 32.69           C
ATOM    413  O   ILE A  56     -30.523 -13.802  -9.401  1.00 33.90           O
ATOM    414  CB  ILE A  56     -31.995 -11.913  -7.785  1.00 33.39           C
ATOM    415  CG1 ILE A  56     -32.115 -10.438  -7.396  1.00 35.37           C
ATOM    416  CG2 ILE A  56     -33.093 -12.735  -7.086  1.00 30.97           C
ATOM    417  CD1 ILE A  56     -33.506  -9.772  -7.678  1.00 30.19           C
ATOM    418  N   SER A  57     -30.199 -14.873  -7.449  1.00 30.00           N
ATOM    419  CA  SER A  57     -30.138 -16.199  -8.023  1.00 31.07           C
ATOM    420  C   SER A  57     -31.272 -17.085  -7.561  1.00 33.98           C
ATOM    421  O   SER A  57     -31.722 -17.010  -6.422  1.00 35.36           O
ATOM    422  CB  SER A  57     -28.845 -16.863  -7.606  1.00 30.64           C
ATOM    423  OG  SER A  57     -28.757 -18.211  -7.985  1.00 44.46           O
ATOM    424  N   ASP A  58     -31.676 -18.005  -8.416  1.00 34.87           N
ATOM    425  CA  ASP A  58     -32.545 -19.051  -7.951  1.00 33.78           C
ATOM    426  C   ASP A  58     -31.842 -20.094  -7.056  1.00 36.15           C
ATOM    427  O   ASP A  58     -30.630 -20.207  -7.052  1.00 35.41           O
ATOM    428  CB  ASP A  58     -33.201 -19.719  -9.093  1.00 35.62           C
ATOM    429  CG  ASP A  58     -34.591 -20.167  -8.708  1.00 70.93           C
ATOM    430  OD1 ASP A  58     -34.691 -21.016  -7.812  1.00 45.66           O
ATOM    431  OD2 ASP A  58     -35.584 -19.610  -9.200  1.00 44.67           O
ATOM    432  N   MET A  59     -32.607 -20.825  -6.261  1.00 37.43           N
ATOM    433  CA  MET A  59     -32.029 -21.810  -5.367  1.00 39.79           C
ATOM    434  C   MET A  59     -31.609 -23.076  -6.109  1.00 40.17           C
ATOM    435  O   MET A  59     -30.484 -23.530  -5.942  1.00 40.98           O
ATOM    436  CB  MET A  59     -32.999 -22.193  -4.253  1.00 39.98           C
ATOM    437  CG  MET A  59     -32.426 -23.167  -3.258  1.00 50.76           C
ATOM    438  SD  MET A  59     -31.008 -22.499  -2.356  1.00 39.25           S
ATOM    439  CE  MET A  59     -31.852 -21.672  -1.003  1.00 48.06           C
ATOM    440  N   ARG A  60     -32.505 -23.619  -6.922  1.00 39.14           N
ATOM    441  CA  ARG A  60     -32.258 -24.898  -7.597  1.00 40.65           C
ATOM    442  C   ARG A  60     -32.089 -24.724  -9.094  1.00 40.42           C
ATOM    443  O   ARG A  60     -32.991 -24.270  -9.778  1.00 40.31           O
ATOM    444  CB  ARG A  60     -33.386 -25.889  -7.312  1.00 42.48           C
ATOM    445  CG  ARG A  60     -33.416 -26.415  -5.894  1.00 50.53           C
ATOM    446  CD  ARG A  60     -34.364 -27.600  -5.783  1.00 58.23           C
ATOM    447  NE  ARG A  60     -33.644 -28.867  -5.965  1.00 66.34           N
ATOM    448  CZ  ARG A  60     -33.586 -29.556  -7.106  1.00 64.13           C
ATOM    449  NH1 ARG A  60     -34.222 -29.124  -8.195  1.00 71.84           N
ATOM    450  NH2 ARG A  60     -32.897 -30.689  -7.157  1.00 71.43           N
ATOM    451  N   MET A  61     -30.894 -25.059  -9.577  1.00 38.97           N
ATOM    452  CA  MET A  61     -30.462 -24.784 -10.950  1.00 35.72           C
ATOM    453  C   MET A  61     -29.582 -25.947 -11.360  1.00 36.23           C
ATOM    454  O   MET A  61     -28.924 -26.563 -10.508  1.00 36.68           O
ATOM    455  CB  MET A  61     -29.636 -23.474 -11.002  1.00 32.72           C
ATOM    456  CG  MET A  61     -30.419 -22.154 -10.653  1.00 37.73           C
ATOM    457  SD  MET A  61     -29.455 -20.653 -11.009  1.00 34.73           S
ATOM    458  CE  MET A  61     -28.389 -20.598  -9.587  1.00 32.59           C
ATOM    459  N   PRO A  62     -29.564 -26.279 -12.649  1.00 38.30           N
ATOM    460  CA  PRO A  62     -28.767 -27.431 -13.089  1.00 41.54           C
ATOM    461  C   PRO A  62     -27.260 -27.461 -12.682  1.00 43.26           C
ATOM    462  O   PRO A  62     -26.871 -28.341 -11.906  1.00 46.63           O
ATOM    463  CB  PRO A  62     -28.968 -27.425 -14.609  1.00 41.59           C
ATOM    464  CG  PRO A  62     -30.384 -26.890 -14.755  1.00 49.44           C
ATOM    465  CD  PRO A  62     -30.348 -25.719 -13.759  1.00 39.26           C
ATOM    466  N   GLU A  63     -26.447 -26.549 -13.210  1.00 38.74           N
ATOM    467  CA  GLU A  63     -24.971 -26.550 -12.987  1.00 37.30           C
ATOM    468  C   GLU A  63     -24.587 -26.502 -11.505  1.00 33.73           C
ATOM    469  O   GLU A  63     -23.796 -27.304 -11.055  1.00 33.65           O
ATOM    470  CB  GLU A  63     -24.287 -25.411 -13.787  1.00 34.19           C
ATOM    471  CG  GLU A  63     -24.584 -25.538 -15.310  1.00 44.52           C
ATOM    472  CD  GLU A  63     -24.311 -24.251 -16.125  1.00 38.98           C
ATOM    473  OE1 GLU A  63     -24.225 -23.171 -15.520  1.00 43.18           O
ATOM    474  OE2 GLU A  63     -24.168 -24.340 -17.383  1.00 52.16           O
ATOM    475  N   MET A  64     -25.188 -25.600 -10.744  1.00 30.34           N
ATOM    476  CA  MET A  64     -24.925 -25.575  -9.277  1.00 30.97           C
ATOM    477  C   MET A  64     -26.106 -24.925  -8.518  1.00 32.13           C
ATOM    478  O   MET A  64     -26.836 -24.128  -9.089  1.00 33.48           O
ATOM    479  CB  MET A  64     -23.598 -24.816  -8.962  1.00 31.64           C
ATOM    480  CG  MET A  64     -23.579 -23.291  -9.246  1.00 32.94           C
ATOM    481  SD  MET A  64     -21.950 -22.418  -9.185  1.00 24.95           S
ATOM    482  CE  MET A  64     -21.225 -23.243 -10.616  1.00 33.14           C
ATOM    483  N   GLY A  65     -26.297 -25.272  -7.247  1.00 31.06           N
ATOM    484  CA  GLY A  65     -27.306 -24.586  -6.452  1.00 32.38           C
ATOM    485  C   GLY A  65     -26.995 -23.102  -6.305  1.00 32.91           C
ATOM    486  O   GLY A  65     -25.851 -22.697  -6.394  1.00 31.45           O
ATOM    487  N   GLY A  66     -28.014 -22.294  -6.000  1.00 33.40           N
ATOM    488  CA  GLY A  66     -27.843 -20.871  -5.866  1.00 33.75           C
ATOM    489  C   GLY A  66     -27.021 -20.593  -4.633  1.00 35.21           C
ATOM    490  O   GLY A  66     -26.318 -19.571  -4.544  1.00 35.51           O
ATOM    491  N   GLU A  67     -27.053 -21.510  -3.684  1.00 33.72           N
ATOM    492  CA  GLU A  67     -26.226 -21.317  -2.495  1.00 35.46           C
ATOM    493  C   GLU A  67     -24.726 -21.627  -2.756  1.00 37.35           C
ATOM    494  O   GLU A  67     -23.861 -21.129  -2.060  1.00 39.30           O
ATOM    495  CB  GLU A  67     -26.793 -22.169  -1.315  1.00 38.40           C
ATOM    496  CG  GLU A  67     -26.258 -23.566  -1.149  1.00 36.65           C
ATOM    497  CD  GLU A  67     -26.861 -24.595  -2.119  1.00 48.70           C
ATOM    498  OE1 GLU A  67     -27.495 -24.236  -3.126  1.00 46.64           O
ATOM    499  OE2 GLU A  67     -26.680 -25.798  -1.873  1.00 47.88           O
ATOM    500  N   VAL A  68     -24.421 -22.474  -3.743  1.00 34.37           N
ATOM    501  CA  VAL A  68     -23.023 -22.723  -4.160  1.00 29.86           C
ATOM    502  C   VAL A  68     -22.533 -21.517  -5.008  1.00 31.62           C
ATOM    503  O   VAL A  68     -21.455 -20.953  -4.762  1.00 33.03           O
ATOM    504  CB  VAL A  68     -22.939 -24.116  -4.859  1.00 29.52           C
ATOM    505  CG1 VAL A  68     -21.536 -24.451  -5.439  1.00 30.29           C
ATOM    506  CG2 VAL A  68     -23.309 -25.215  -3.834  1.00 31.84           C
ATOM    507  N   PHE A  69     -23.350 -21.101  -5.975  1.00 31.21           N
ATOM    508  CA  PHE A  69     -23.092 -19.911  -6.812  1.00 30.91           C
ATOM    509  C   PHE A  69     -22.869 -18.659  -5.942  1.00 32.70           C
ATOM    510  O   PHE A  69     -21.869 -18.001  -6.072  1.00 35.32           O
ATOM    511  CB  PHE A  69     -24.295 -19.663  -7.773  1.00 28.86           C
ATOM    512  CG  PHE A  69     -24.235 -18.316  -8.501  1.00 37.53           C
ATOM    513  CD1 PHE A  69     -23.210 -18.035  -9.422  1.00 30.59           C
ATOM    514  CD2 PHE A  69     -25.200 -17.322  -8.246  1.00 32.27           C
ATOM    515  CE1 PHE A  69     -23.144 -16.776 -10.077  1.00 27.74           C
ATOM    516  CE2 PHE A  69     -25.147 -16.081  -8.915  1.00 37.68           C
ATOM    517  CZ  PHE A  69     -24.126 -15.814  -9.824  1.00 28.43           C
ATOM    518  N   LEU A  70     -23.814 -18.364  -5.049  1.00 30.69           N
ATOM    519  CA  LEU A  70     -23.721 -17.226  -4.133  1.00 30.53           C
ATOM    520  C   LEU A  70     -22.561 -17.328  -3.156  1.00 33.32           C
ATOM    521  O   LEU A  70     -21.921 -16.299  -2.868  1.00 35.83           O
ATOM    522  CB  LEU A  70     -25.086 -16.956  -3.459  1.00 31.14           C
ATOM    523  CG  LEU A  70     -26.253 -16.467  -4.342  1.00 30.17           C
ATOM    524  CD1 LEU A  70     -27.446 -16.119  -3.492  1.00 36.57           C
ATOM    525  CD2 LEU A  70     -25.803 -15.184  -5.127  1.00 30.91           C
ATOM    526  N   GLU A  71     -22.187 -18.528  -2.694  1.00 33.23           N
ATOM    527  CA  GLU A  71     -20.931 -18.606  -1.927  1.00 34.90           C
ATOM    528  C   GLU A  71     -19.702 -18.236  -2.791  1.00 34.95           C
ATOM    529  O   GLU A  71     -18.775 -17.525  -2.342  1.00 37.63           O
ATOM    530  CB  GLU A  71     -20.740 -19.964  -1.221  1.00 36.86           C
ATOM    531  CG  GLU A  71     -19.431 -20.004  -0.397  1.00 51.26           C
ATOM    532  CD  GLU A  71     -19.127 -21.344   0.324  1.00 38.52           C
ATOM    533  OE1 GLU A  71     -20.072 -22.098   0.710  1.00 56.62           O
ATOM    534  OE2 GLU A  71     -17.896 -21.622   0.509  1.00 58.38           O
ATOM    535  N   GLN A  72     -19.653 -18.687  -4.037  1.00 33.14           N
ATOM    536  CA  GLN A  72     -18.537 -18.222  -4.897  1.00 30.69           C
ATOM    537  C   GLN A  72     -18.539 -16.710  -5.068  1.00 29.66           C
ATOM    538  O   GLN A  72     -17.472 -16.113  -5.084  1.00 29.15           O
ATOM    539  CB  GLN A  72     -18.541 -18.874  -6.264  1.00 32.04           C
ATOM    540  CG  GLN A  72     -18.238 -20.421  -6.221  1.00 32.18           C
ATOM    541  CD  GLN A  72     -17.860 -20.875  -7.584  1.00 34.98           C
ATOM    542  OE1 GLN A  72     -17.017 -20.252  -8.216  1.00 43.86           O
ATOM    543  NE2 GLN A  72     -18.544 -21.887  -8.103  1.00 37.05           N
ATOM    544  N   VAL A  73     -19.724 -16.102  -5.217  1.00 29.84           N
ATOM    545  CA  VAL A  73     -19.856 -14.619  -5.290  1.00 33.07           C
ATOM    546  C   VAL A  73     -19.314 -13.931  -4.028  1.00 32.62           C
ATOM    547  O   VAL A  73     -18.540 -12.979  -4.101  1.00 32.86           O
ATOM    548  CB  VAL A  73     -21.302 -14.179  -5.578  1.00 33.92           C
ATOM    549  CG1 VAL A  73     -21.395 -12.628  -5.569  1.00 30.08           C
ATOM    550  CG2 VAL A  73     -21.728 -14.762  -6.923  1.00 27.77           C
ATOM    551  N   ALA A  74     -19.745 -14.430  -2.882  1.00 33.10           N
ATOM    552  CA  ALA A  74     -19.301 -13.965  -1.579  1.00 34.47           C
ATOM    553  C   ALA A  74     -17.787 -13.935  -1.483  1.00 36.85           C
ATOM    554  O   ALA A  74     -17.214 -12.953  -1.044  1.00 39.24           O
ATOM    555  CB  ALA A  74     -19.897 -14.860  -0.480  1.00 34.33           C
ATOM    556  N   LYS A  75     -17.134 -14.993  -1.938  1.00 37.71           N
ATOM    557  CA  LYS A  75     -15.693 -15.145  -1.790  1.00 36.94           C
ATOM    558  C   LYS A  75     -14.880 -14.259  -2.731  1.00 37.29           C
ATOM    559  O   LYS A  75     -13.784 -13.882  -2.396  1.00 40.17           O
ATOM    560  CB  LYS A  75     -15.294 -16.623  -2.016  1.00 37.90           C
ATOM    561  CG  LYS A  75     -15.719 -17.585  -0.909  1.00 36.31           C
ATOM    562  CD  LYS A  75     -14.690 -17.476   0.202  1.00 52.46           C
ATOM    563  CE  LYS A  75     -14.969 -18.382   1.385  1.00 45.78           C
ATOM    564  NZ  LYS A  75     -13.900 -18.046   2.387  1.00 60.86           N
ATOM    565  N   SER A  76     -15.367 -13.966  -3.926  1.00 35.07           N
ATOM    566  CA  SER A  76     -14.595 -13.158  -4.853  1.00 34.21           C
ATOM    567  C   SER A  76     -15.086 -11.714  -4.934  1.00 35.52           C
ATOM    568  O   SER A  76     -14.338 -10.831  -5.383  1.00 37.52           O
ATOM    569  CB  SER A  76     -14.636 -13.746  -6.278  1.00 34.27           C
ATOM    570  OG  SER A  76     -13.919 -14.959  -6.435  1.00 40.08           O
ATOM    571  N   TYR A  77     -16.337 -11.458  -4.566  1.00 34.84           N
ATOM    572  CA  TYR A  77     -16.944 -10.107  -4.756  1.00 33.64           C
ATOM    573  C   TYR A  77     -17.746  -9.804  -3.530  1.00 34.01           C
ATOM    574  O   TYR A  77     -18.974  -9.781  -3.592  1.00 34.26           O
ATOM    575  CB  TYR A  77     -17.866 -10.077  -5.996  1.00 30.89           C
ATOM    576  CG  TYR A  77     -17.182 -10.628  -7.256  1.00 31.31           C
ATOM    577  CD1 TYR A  77     -16.328  -9.836  -8.056  1.00 37.04           C
ATOM    578  CD2 TYR A  77     -17.370 -11.930  -7.623  1.00 34.44           C
ATOM    579  CE1 TYR A  77     -15.683 -10.375  -9.221  1.00 37.49           C
ATOM    580  CE2 TYR A  77     -16.774 -12.478  -8.745  1.00 38.09           C
ATOM    581  CZ  TYR A  77     -15.930 -11.723  -9.538  1.00 33.64           C
ATOM    582  OH  TYR A  77     -15.368 -12.377 -10.618  1.00 38.17           O
ATOM    583  N   PRO A  78     -17.057  -9.646  -2.394  1.00 35.73           N
ATOM    584  CA  PRO A  78     -17.648  -9.457  -1.075  1.00 35.86           C
ATOM    585  C   PRO A  78     -18.636  -8.304  -0.925  1.00 34.31           C
ATOM    586  O   PRO A  78     -19.410  -8.335   0.000  1.00 35.50           O
ATOM    587  CB  PRO A  78     -16.429  -9.220  -0.164  1.00 35.67           C
ATOM    588  CG  PRO A  78     -15.287  -8.845  -1.094  1.00 36.06           C
ATOM    589  CD  PRO A  78     -15.569  -9.622  -2.335  1.00 39.42           C
ATOM    590  N   ASP A  79     -18.583  -7.299  -1.806  1.00 32.23           N
ATOM    591  CA  ASP A  79     -19.435  -6.117  -1.748  1.00 30.41           C
ATOM    592  C   ASP A  79     -20.778  -6.266  -2.446  1.00 30.70           C
ATOM    593  O   ASP A  79     -21.671  -5.452  -2.211  1.00 25.82           O
ATOM    594  CB  ASP A  79     -18.778  -4.929  -2.477  1.00 30.40           C
ATOM    595  CG  ASP A  79     -17.560  -4.374  -1.760  1.00 39.37           C
ATOM    596  OD1 ASP A  79     -17.279  -4.731  -0.598  1.00 32.17           O
ATOM    597  OD2 ASP A  79     -16.895  -3.540  -2.386  1.00 31.68           O
ATOM    598  N   ILE A  80     -20.900  -7.234  -3.362  1.00 32.34           N
ATOM    599  CA  ILE A  80     -22.180  -7.494  -4.015  1.00 32.21           C
ATOM    600  C   ILE A  80     -23.245  -7.919  -3.001  1.00 33.24           C
ATOM    601  O   ILE A  80     -22.996  -8.815  -2.178  1.00 31.04           O
ATOM    602  CB  ILE A  80     -22.044  -8.590  -5.109  1.00 32.19           C
ATOM    603  CG1 ILE A  80     -21.144  -8.077  -6.252  1.00 36.74           C
ATOM    604  CG2 ILE A  80     -23.357  -8.893  -5.695  1.00 31.42           C
ATOM    605  CD1 ILE A  80     -20.913  -9.112  -7.419  1.00 30.78           C
ATOM    606  N   GLU A  81     -24.450  -7.307  -3.083  1.00 32.62           N
ATOM    607  CA  GLU A  81     -25.634  -7.874  -2.361  1.00 31.26           C
ATOM    608  C   GLU A  81     -26.090  -9.204  -2.984  1.00 30.94           C
ATOM    609  O   GLU A  81     -26.409  -9.266  -4.190  1.00 31.46           O
ATOM    610  CB  GLU A  81     -26.778  -6.874  -2.304  1.00 29.87           C
ATOM    611  CG  GLU A  81     -27.953  -7.223  -1.320  1.00 31.70           C
ATOM    612  CD  GLU A  81     -27.675  -6.830   0.145  1.00 34.97           C
ATOM    613  OE1 GLU A  81     -26.550  -6.445   0.510  1.00 35.86           O
ATOM    614  OE2 GLU A  81     -28.597  -6.938   0.968  1.00 38.34           O
ATOM    615  N   ARG A  82     -26.174 -10.257  -2.156  1.00 31.40           N
ATOM    616  CA  ARG A  82     -26.542 -11.600  -2.640  1.00 31.56           C
ATOM    617  C   ARG A  82     -27.939 -12.045  -2.214  1.00 31.67           C
ATOM    618  O   ARG A  82     -28.271 -12.153  -0.995  1.00 32.45           O
ATOM    619  CB  ARG A  82     -25.534 -12.605  -2.097  1.00 30.62           C
ATOM    620  CG  ARG A  82     -24.109 -12.202  -2.406  1.00 31.87           C
ATOM    621  CD  ARG A  82     -23.189 -13.353  -1.929  1.00 29.91           C
ATOM    622  NE  ARG A  82     -23.301 -13.557  -0.478  1.00 31.93           N
ATOM    623  CZ  ARG A  82     -22.600 -12.859   0.432  1.00 44.35           C
ATOM    624  NH1 ARG A  82     -21.749 -11.892   0.062  1.00 35.42           N
ATOM    625  NH2 ARG A  82     -22.710 -13.159   1.715  1.00 31.59           N
ATOM    626  N   VAL A  83     -28.794 -12.265  -3.189  1.00 30.39           N
ATOM    627  CA  VAL A  83     -30.181 -12.549  -2.843  1.00 32.67           C
ATOM    628  C   VAL A  83     -30.508 -13.904  -3.461  1.00 33.14           C
ATOM    629  O   VAL A  83     -30.116 -14.145  -4.612  1.00 32.84           O
ATOM    630  CB  VAL A  83     -31.131 -11.440  -3.376  1.00 33.01           C
ATOM    631  CG1 VAL A  83     -32.586 -11.785  -3.094  1.00 27.09           C
ATOM    632  CG2 VAL A  83     -30.746 -10.014  -2.770  1.00 32.65           C
ATOM    633  N   VAL A  84     -31.163 -14.792  -2.702  1.00 32.14           N
ATOM    634  CA  VAL A  84     -31.596 -16.097  -3.252  1.00 30.06           C
ATOM    635  C   VAL A  84     -33.098 -16.170  -3.294  1.00 30.47           C
ATOM    636  O   VAL A  84     -33.772 -15.685  -2.365  1.00 31.51           O
ATOM    637  CB  VAL A  84     -30.988 -17.332  -2.465  1.00 29.79           C
ATOM    638  CG1 VAL A  84     -31.763 -17.595  -1.179  1.00 37.68           C
ATOM    639  CG2 VAL A  84     -31.028 -18.606  -3.332  1.00 33.08           C
ATOM    640  N   ILE A  85     -33.649 -16.698  -4.388  1.00 30.08           N
ATOM    641  CA  ILE A  85     -35.097 -16.907  -4.480  1.00 29.97           C
ATOM    642  C   ILE A  85     -35.403 -18.271  -3.861  1.00 30.49           C
ATOM    643  O   ILE A  85     -34.757 -19.279  -4.182  1.00 30.24           O
ATOM    644  CB  ILE A  85     -35.609 -16.906  -5.916  1.00 32.37           C
ATOM    645  CG1 ILE A  85     -35.388 -15.550  -6.590  1.00 33.97           C
ATOM    646  CG2 ILE A  85     -37.127 -17.228  -5.963  1.00 27.46           C
ATOM    647  CD1 ILE A  85     -35.512 -15.653  -8.075  1.00 33.97           C
ATOM    648  N   SER A  86     -36.412 -18.312  -3.009  1.00 30.94           N
ATOM    649  CA  SER A  86     -36.701 -19.498  -2.250  1.00 30.76           C
ATOM    650  C   SER A  86     -38.182 -19.796  -2.286  1.00 29.94           C
ATOM    651  O   SER A  86     -38.980 -18.928  -2.013  1.00 29.86           O
ATOM    652  CB  SER A  86     -36.198 -19.240  -0.813  1.00 32.23           C
ATOM    653  OG  SER A  86     -36.773 -20.130   0.129  1.00 41.91           O
ATOM    654  N   GLY A  87     -38.558 -21.014  -2.633  1.00 32.40           N
ATOM    655  CA  GLY A  87     -39.945 -21.521  -2.362  1.00 35.38           C
ATOM    656  C   GLY A  87     -40.160 -22.073  -0.939  1.00 36.12           C
ATOM    657  O   GLY A  87     -39.208 -22.132  -0.131  1.00 34.77           O
ATOM    658  N   TYR A  88     -41.421 -22.388  -0.598  1.00 36.33           N
ATOM    659  CA  TYR A  88     -41.745 -23.219   0.567  1.00 38.24           C
ATOM    660  C   TYR A  88     -40.999 -24.579   0.442  1.00 41.54           C
ATOM    661  O   TYR A  88     -40.552 -25.134   1.451  1.00 44.57           O
ATOM    662  CB  TYR A  88     -43.281 -23.442   0.736  1.00 37.81           C
ATOM    663  CG  TYR A  88     -44.090 -22.312   1.465  1.00 31.89           C
ATOM    664  CD1 TYR A  88     -43.434 -21.246   2.095  1.00 39.81           C
ATOM    665  CD2 TYR A  88     -45.494 -22.326   1.518  1.00 38.78           C
ATOM    666  CE1 TYR A  88     -44.130 -20.233   2.755  1.00 34.23           C
ATOM    667  CE2 TYR A  88     -46.221 -21.300   2.203  1.00 33.63           C
ATOM    668  CZ  TYR A  88     -45.503 -20.247   2.795  1.00 39.33           C
ATOM    669  OH  TYR A  88     -46.099 -19.200   3.471  1.00 38.65           O
ATOM    670  N   ALA A  89     -40.865 -25.087  -0.796  1.00 39.39           N
ATOM    671  CA  ALA A  89     -40.067 -26.267  -1.127  1.00 38.59           C
ATOM    672  C   ALA A  89     -38.584 -26.232  -0.705  1.00 39.04           C
ATOM    673  O   ALA A  89     -37.982 -27.288  -0.492  1.00 39.85           O
ATOM    674  CB  ALA A  89     -40.142 -26.531  -2.620  1.00 38.10           C
ATOM    675  N   ASP A  90     -37.994 -25.041  -0.630  1.00 37.28           N
ATOM    676  CA  ASP A  90     -36.588 -24.886  -0.342  1.00 36.29           C
ATOM    677  C   ASP A  90     -36.347 -24.405   1.074  1.00 37.51           C
ATOM    678  O   ASP A  90     -35.335 -23.716   1.333  1.00 39.82           O
ATOM    679  CB  ASP A  90     -36.006 -23.830  -1.273  1.00 37.10           C
ATOM    680  CG  ASP A  90     -36.190 -24.167  -2.721  1.00 38.60           C
ATOM    681  OD1 ASP A  90     -35.762 -25.260  -3.149  1.00 40.63           O
ATOM    682  OD2 ASP A  90     -36.755 -23.306  -3.426  1.00 42.53           O
ATOM    683  N   ALA A  91     -37.270 -24.709   1.979  1.00 37.03           N
ATOM    684  CA  ALA A  91     -37.177 -24.198   3.344  1.00 36.90           C
ATOM    685  C   ALA A  91     -35.864 -24.560   4.046  1.00 36.83           C
ATOM    686  O   ALA A  91     -35.188 -23.691   4.569  1.00 36.49           O
ATOM    687  CB  ALA A  91     -38.405 -24.637   4.198  1.00 33.98           C
ATOM    688  N   GLN A  92     -35.552 -25.848   4.070  1.00 40.37           N
ATOM    689  CA  GLN A  92     -34.308 -26.374   4.644  1.00 42.78           C
ATOM    690  C   GLN A  92     -33.055 -25.661   4.154  1.00 42.54           C
ATOM    691  O   GLN A  92     -32.328 -25.058   4.942  1.00 43.23           O
ATOM    692  CB  GLN A  92     -34.201 -27.869   4.356  1.00 43.24           C
ATOM    693  CG  GLN A  92     -34.866 -28.745   5.412  1.00 69.64           C
ATOM    694  CD  GLN A  92     -34.019 -28.927   6.673  1.00 48.02           C
ATOM    695  OE1 GLN A  92     -34.368 -29.727   7.550  1.00 71.01           O
ATOM    696  NE2 GLN A  92     -32.914 -28.197   6.769  1.00 68.86           N
ATOM    697  N   ALA A  93     -32.845 -25.693   2.841  1.00 41.94           N
ATOM    698  CA  ALA A  93     -31.682 -25.075   2.184  1.00 40.03           C
ATOM    699  C   ALA A  93     -31.616 -23.584   2.400  1.00 41.98           C
ATOM    700  O   ALA A  93     -30.542 -22.979   2.359  1.00 41.43           O
ATOM    701  CB  ALA A  93     -31.740 -25.362   0.713  1.00 38.13           C
ATOM    702  N   THR A  94     -32.761 -22.949   2.610  1.00 40.87           N
ATOM    703  CA  THR A  94     -32.709 -21.498   2.774  1.00 40.25           C
ATOM    704  C   THR A  94     -32.188 -21.183   4.172  1.00 41.36           C
ATOM    705  O   THR A  94     -31.353 -20.278   4.375  1.00 42.66           O
ATOM    706  CB  THR A  94     -34.095 -20.879   2.567  1.00 39.62           C
ATOM    707  OG1 THR A  94     -34.562 -21.226   1.254  1.00 35.96           O
ATOM    708  CG2 THR A  94     -34.053 -19.393   2.706  1.00 27.07           C
ATOM    709  N   ILE A  95     -32.705 -21.918   5.136  1.00 41.74           N
ATOM    710  CA  ILE A  95     -32.292 -21.754   6.510  1.00 43.15           C
ATOM    711  C   ILE A  95     -30.759 -21.964   6.670  1.00 44.32           C
ATOM    712  O   ILE A  95     -30.083 -21.063   7.167  1.00 43.89           O
ATOM    713  CB  ILE A  95     -33.106 -22.655   7.443  1.00 42.30           C
ATOM    714  CG1 ILE A  95     -34.596 -22.258   7.360  1.00 41.06           C
ATOM    715  CG2 ILE A  95     -32.571 -22.518   8.869  1.00 41.58           C
ATOM    716  CD1 ILE A  95     -35.560 -23.276   7.877  1.00 35.65           C
ATOM    717  N   ASP A  96     -30.243 -23.137   6.258  1.00 44.53           N
ATOM    718  CA  ASP A  96     -28.785 -23.376   6.139  1.00 44.42           C
ATOM    719  C   ASP A  96     -28.010 -22.242   5.396  1.00 43.72           C
ATOM    720  O   ASP A  96     -27.029 -21.711   5.901  1.00 44.61           O
ATOM    721  CB  ASP A  96     -28.510 -24.724   5.475  1.00 45.80           C
ATOM    722  CG  ASP A  96     -29.342 -25.861   6.063  1.00 71.79           C
ATOM    723  OD1 ASP A  96     -29.686 -25.839   7.264  1.00 57.69           O
ATOM    724  OD2 ASP A  96     -29.653 -26.811   5.317  1.00 60.17           O
ATOM    725  N   ALA A  97     -28.437 -21.868   4.207  1.00 43.40           N
ATOM    726  CA  ALA A  97     -27.778 -20.776   3.483  1.00 46.64           C
ATOM    727  C   ALA A  97     -27.667 -19.475   4.314  1.00 48.75           C
ATOM    728  O   ALA A  97     -26.684 -18.668   4.181  1.00 47.76           O
ATOM    729  CB  ALA A  97     -28.491 -20.496   2.150  1.00 46.62           C
ATOM    730  N   VAL A  98     -28.688 -19.281   5.153  1.00 48.03           N
ATOM    731  CA  VAL A  98     -28.728 -18.155   6.060  1.00 48.23           C
ATOM    732  C   VAL A  98     -27.760 -18.405   7.223  1.00 45.79           C
ATOM    733  O   VAL A  98     -26.876 -17.572   7.473  1.00 46.80           O
ATOM    734  CB  VAL A  98     -30.186 -17.834   6.570  1.00 50.09           C
ATOM    735  CG1 VAL A  98     -30.136 -16.874   7.800  1.00 36.89           C
ATOM    736  CG2 VAL A  98     -30.987 -17.190   5.435  1.00 34.22           C
ATOM    737  N   ASN A  99     -27.906 -19.554   7.878  1.00 41.37           N
ATOM    738  CA  ASN A  99     -27.133 -19.863   9.062  1.00 42.53           C
ATOM    739  C   ASN A  99     -25.629 -19.612   8.815  1.00 45.41           C
ATOM    740  O   ASN A  99     -24.931 -19.075   9.682  1.00 47.56           O
ATOM    741  CB  ASN A  99     -27.464 -21.278   9.597  1.00 40.28           C
ATOM    742  CG  ASN A  99     -28.783 -21.305  10.347  1.00 42.27           C
ATOM    743  OD1 ASN A  99     -29.432 -20.266  10.467  1.00 45.21           O
ATOM    744  ND2 ASN A  99     -29.187 -22.476  10.873  1.00 40.95           N
ATOM    745  N   ARG A 100     -25.189 -19.890   7.592  1.00 44.52           N
ATOM    746  CA  ARG A 100     -23.802 -19.805   7.200  1.00 43.94           C
ATOM    747  C   ARG A 100     -23.447 -18.678   6.262  1.00 44.86           C
ATOM    748  O   ARG A 100     -22.481 -18.806   5.539  1.00 46.16           O
ATOM    749  CB  ARG A 100     -23.433 -21.095   6.513  1.00 44.66           C
ATOM    750  CG  ARG A 100     -23.667 -22.315   7.367  1.00 54.07           C
ATOM    751  CD  ARG A 100     -23.789 -23.508   6.464  1.00 52.82           C
ATOM    752  NE  ARG A 100     -23.924 -24.735   7.232  1.00 62.66           N
ATOM    753  CZ  ARG A 100     -24.385 -25.872   6.727  1.00 62.96           C
ATOM    754  NH1 ARG A 100     -24.767 -25.919   5.452  1.00 64.98           N
ATOM    755  NH2 ARG A 100     -24.470 -26.954   7.497  1.00 62.24           N
ATOM    756  N   GLY A 101     -24.205 -17.580   6.246  1.00 43.33           N
ATOM    757  CA  GLY A 101     -23.700 -16.342   5.611  1.00 44.55           C
ATOM    758  C   GLY A 101     -23.681 -16.208   4.084  1.00 45.42           C
ATOM    759  O   GLY A 101     -23.249 -15.170   3.559  1.00 45.22           O
ATOM    760  N   LYS A 102     -24.235 -17.206   3.383  1.00 46.72           N
ATOM    761  CA  LYS A 102     -24.212 -17.283   1.908  1.00 45.54           C
ATOM    762  C   LYS A 102     -25.053 -16.227   1.132  1.00 45.92           C
ATOM    763  O   LYS A 102     -24.780 -15.917  -0.029  1.00 46.15           O
ATOM    764  CB  LYS A 102     -24.580 -18.699   1.490  1.00 42.99           C
ATOM    765  CG  LYS A 102     -23.858 -19.752   2.350  1.00 61.33           C
ATOM    766  CD  LYS A 102     -24.271 -21.163   1.992  1.00 50.09           C
ATOM    767  CE  LYS A 102     -23.129 -22.192   2.064  1.00 62.93           C
ATOM    768  NZ  LYS A 102     -22.319 -22.165   3.324  1.00 54.06           N
ATOM    769  N   ILE A 103     -26.085 -15.710   1.777  1.00 45.83           N
ATOM    770  CA  ILE A 103     -27.009 -14.790   1.137  1.00 44.81           C
ATOM    771  C   ILE A 103     -27.207 -13.623   2.093  1.00 44.49           C
ATOM    772  O   ILE A 103     -27.218 -13.795   3.353  1.00 45.26           O
ATOM    773  CB  ILE A 103     -28.364 -15.461   0.836  1.00 45.53           C
ATOM    774  CG1 ILE A 103     -28.955 -16.058   2.136  1.00 55.43           C
ATOM    775  CG2 ILE A 103     -28.190 -16.599  -0.223  1.00 56.12           C
ATOM    776  CD1 ILE A 103     -30.393 -16.543   2.048  1.00 43.97           C
ATOM    777  N   SER A 104     -27.335 -12.446   1.482  1.00 40.15           N
ATOM    778  CA  SER A 104     -27.646 -11.227   2.216  1.00 39.30           C
ATOM    779  C   SER A 104     -29.136 -11.249   2.657  1.00 41.37           C
ATOM    780  O   SER A 104     -29.465 -10.787   3.741  1.00 41.84           O
ATOM    781  CB  SER A 104     -27.316 -10.006   1.353  1.00 35.82           C
ATOM    782  OG  SER A 104     -25.962 -10.119   0.826  1.00 42.70           O
ATOM    783  N   ARG A 105     -30.015 -11.841   1.832  1.00 39.95           N
ATOM    784  CA  ARG A 105     -31.428 -11.842   2.067  1.00 41.04           C
ATOM    785  C   ARG A 105     -31.983 -12.999   1.213  1.00 44.30           C
ATOM    786  O   ARG A 105     -31.251 -13.538   0.347  1.00 45.39           O
ATOM    787  CB  ARG A 105     -32.090 -10.566   1.545  1.00 39.79           C
ATOM    788  CG  ARG A 105     -31.444  -9.320   1.872  1.00 53.00           C
ATOM    789  CD  ARG A 105     -31.870  -8.275   0.938  1.00 41.45           C
ATOM    790  NE  ARG A 105     -31.148  -7.087   1.376  1.00 54.28           N
ATOM    791  CZ  ARG A 105     -31.609  -6.207   2.257  1.00 41.41           C
ATOM    792  NH1 ARG A 105     -32.841  -6.320   2.767  1.00 49.89           N
ATOM    793  NH2 ARG A 105     -30.844  -5.182   2.602  1.00 52.39           N
ATOM    794  N   PHE A 106     -33.257 -13.360   1.456  1.00 40.83           N
ATOM    795  CA  PHE A 106     -33.998 -14.194   0.511  1.00 38.22           C
ATOM    796  C   PHE A 106     -35.315 -13.557   0.072  1.00 37.08           C
ATOM    797  O   PHE A 106     -35.918 -12.735   0.790  1.00 36.05           O
ATOM    798  CB  PHE A 106     -34.139 -15.645   1.009  1.00 38.55           C
ATOM    799  CG  PHE A 106     -34.972 -15.800   2.267  1.00 34.66           C
ATOM    800  CD1 PHE A 106     -36.368 -15.905   2.188  1.00 33.33           C
ATOM    801  CD2 PHE A 106     -34.363 -15.887   3.521  1.00 31.81           C
ATOM    802  CE1 PHE A 106     -37.138 -16.040   3.358  1.00 31.39           C
ATOM    803  CE2 PHE A 106     -35.127 -16.040   4.691  1.00 31.91           C
ATOM    804  CZ  PHE A 106     -36.506 -16.122   4.598  1.00 31.86           C
ATOM    805  N   LEU A 107     -35.747 -13.903  -1.137  1.00 35.21           N
ATOM    806  CA  LEU A 107     -37.024 -13.448  -1.691  1.00 32.18           C
ATOM    807  C   LEU A 107     -37.939 -14.696  -1.811  1.00 33.08           C
ATOM    808  O   LEU A 107     -37.654 -15.607  -2.594  1.00 33.17           O
ATOM    809  CB  LEU A 107     -36.797 -12.760  -3.057  1.00 30.26           C
ATOM    810  CG  LEU A 107     -37.959 -12.614  -4.044  1.00 40.44           C
ATOM    811  CD1 LEU A 107     -39.007 -11.724  -3.446  1.00 36.10           C
ATOM    812  CD2 LEU A 107     -37.550 -12.063  -5.425  1.00 31.24           C
ATOM    813  N   LEU A 108     -38.989 -14.762  -0.996  1.00 31.68           N
ATOM    814  CA  LEU A 108     -39.970 -15.852  -1.085  1.00 33.01           C
ATOM    815  C   LEU A 108     -40.768 -15.785  -2.412  1.00 33.47           C
ATOM    816  O   LEU A 108     -41.239 -14.720  -2.815  1.00 34.03           O
ATOM    817  CB  LEU A 108     -40.921 -15.831   0.119  1.00 31.12           C
ATOM    818  CG  LEU A 108     -40.675 -16.678   1.364  1.00 52.50           C
ATOM    819  CD1 LEU A 108     -41.823 -16.486   2.363  1.00 32.83           C
ATOM    820  CD2 LEU A 108     -40.590 -18.157   0.995  1.00 39.85           C
ATOM    821  N   LYS A 109     -40.870 -16.908  -3.112  1.00 31.86           N
ATOM    822  CA  LYS A 109     -41.646 -16.972  -4.332  1.00 32.22           C
ATOM    823  C   LYS A 109     -42.851 -17.866  -4.031  1.00 31.27           C
ATOM    824  O   LYS A 109     -42.646 -18.934  -3.486  1.00 30.60           O
ATOM    825  CB  LYS A 109     -40.799 -17.578  -5.468  1.00 33.21           C
ATOM    826  CG  LYS A 109     -41.535 -17.529  -6.808  1.00 42.70           C
ATOM    827  CD  LYS A 109     -40.803 -18.267  -7.909  1.00 44.82           C
ATOM    828  CE  LYS A 109     -41.558 -18.125  -9.245  1.00 48.83           C
ATOM    829  NZ  LYS A 109     -42.930 -18.681  -9.226  1.00 50.25           N
ATOM    830  N   PRO A 110     -44.099 -17.468  -4.414  1.00 31.77           N
ATOM    831  CA  PRO A 110     -44.534 -16.266  -5.124  1.00 33.50           C
ATOM    832  C   PRO A 110     -44.324 -14.990  -4.329  1.00 35.78           C
ATOM    833  O   PRO A 110     -44.565 -14.966  -3.126  1.00 36.85           O
ATOM    834  CB  PRO A 110     -46.039 -16.526  -5.375  1.00 34.90           C
ATOM    835  CG  PRO A 110     -46.466 -17.514  -4.319  1.00 27.08           C
ATOM    836  CD  PRO A 110     -45.225 -18.404  -4.209  1.00 30.12           C
ATOM    837  N   TRP A 111     -43.833 -13.947  -4.990  1.00 37.83           N
ATOM    838  CA  TRP A 111     -43.634 -12.648  -4.336  1.00 38.78           C
ATOM    839  C   TRP A 111     -44.716 -11.713  -4.847  1.00 42.00           C
ATOM    840  O   TRP A 111     -45.417 -12.025  -5.817  1.00 42.23           O
ATOM    841  CB  TRP A 111     -42.280 -12.042  -4.694  1.00 36.52           C
ATOM    842  CG  TRP A 111     -42.056 -11.990  -6.184  1.00 36.49           C
ATOM    843  CD1 TRP A 111     -42.627 -11.122  -7.081  1.00 34.68           C
ATOM    844  CD2 TRP A 111     -41.223 -12.861  -6.946  1.00 29.26           C
ATOM    845  NE1 TRP A 111     -42.208 -11.412  -8.364  1.00 32.97           N
ATOM    846  CE2 TRP A 111     -41.339 -12.472  -8.307  1.00 35.16           C
ATOM    847  CE3 TRP A 111     -40.403 -13.947  -6.617  1.00 37.26           C
ATOM    848  CZ2 TRP A 111     -40.671 -13.126  -9.328  1.00 27.05           C
ATOM    849  CZ3 TRP A 111     -39.718 -14.590  -7.634  1.00 33.97           C
ATOM    850  CH2 TRP A 111     -39.860 -14.176  -8.982  1.00 40.45           C
ATOM    851  N   GLU A 112     -44.845 -10.558  -4.206  1.00 44.46           N
ATOM    852  CA  GLU A 112     -45.598  -9.462  -4.806  1.00 46.58           C
ATOM    853  C   GLU A 112     -44.583  -8.492  -5.378  1.00 45.80           C
ATOM    854  O   GLU A 112     -43.547  -8.282  -4.779  1.00 45.30           O
ATOM    855  CB  GLU A 112     -46.448  -8.767  -3.758  1.00 48.66           C
ATOM    856  CG  GLU A 112     -47.850  -9.331  -3.631  1.00 62.24           C
ATOM    857  CD  GLU A 112     -48.297  -9.423  -2.190  1.00 56.26           C
ATOM    858  OE1 GLU A 112     -47.454  -9.212  -1.284  1.00 62.28           O
ATOM    859  OE2 GLU A 112     -49.489  -9.725  -1.967  1.00 61.35           O
ATOM    860  N   ASP A 113     -44.871  -7.927  -6.545  1.00 44.68           N
ATOM    861  CA  ASP A 113     -44.035  -6.882  -7.111  1.00 43.30           C
ATOM    862  C   ASP A 113     -43.357  -6.022  -6.044  1.00 41.48           C
ATOM    863  O   ASP A 113     -42.165  -5.746  -6.117  1.00 39.96           O
ATOM    864  CB  ASP A 113     -44.872  -5.995  -8.007  1.00 43.62           C
ATOM    865  CG  ASP A 113     -45.456  -6.744  -9.166  1.00 47.78           C
ATOM    866  OD1 ASP A 113     -44.672  -7.328  -9.917  1.00 47.16           O
ATOM    867  OD2 ASP A 113     -46.700  -6.748  -9.328  1.00 50.57           O
ATOM    868  N   GLU A 114     -44.132  -5.607  -5.052  1.00 41.27           N
ATOM    869  CA  GLU A 114     -43.630  -4.804  -3.957  1.00 41.92           C
ATOM    870  C   GLU A 114     -42.405  -5.411  -3.290  1.00 42.39           C
ATOM    871  O   GLU A 114     -41.598  -4.682  -2.749  1.00 43.55           O
ATOM    872  CB  GLU A 114     -44.730  -4.592  -2.922  1.00 42.56           C
ATOM    873  CG  GLU A 114     -45.359  -3.232  -2.976  1.00 63.51           C
ATOM    874  CD  GLU A 114     -44.653  -2.229  -2.088  1.00 48.52           C
ATOM    875  OE1 GLU A 114     -45.357  -1.387  -1.474  1.00 66.27           O
ATOM    876  OE2 GLU A 114     -43.408  -2.283  -1.986  1.00 64.38           O
ATOM    877  N   ASP A 115     -42.294  -6.742  -3.329  1.00 41.76           N
ATOM    878  CA  ASP A 115     -41.238  -7.498  -2.671  1.00 41.60           C
ATOM    879  C   ASP A 115     -39.903  -7.397  -3.396  1.00 39.24           C
ATOM    880  O   ASP A 115     -38.873  -7.327  -2.770  1.00 38.31           O
ATOM    881  CB  ASP A 115     -41.590  -9.003  -2.582  1.00 43.70           C
ATOM    882  CG  ASP A 115     -42.933  -9.269  -1.927  1.00 49.60           C
ATOM    883  OD1 ASP A 115     -43.476  -8.344  -1.308  1.00 47.51           O
ATOM    884  OD2 ASP A 115     -43.437 -10.407  -2.018  1.00 42.37           O
ATOM    885  N   VAL A 116     -39.917  -7.467  -4.715  1.00 39.02           N
ATOM    886  CA  VAL A 116     -38.681  -7.317  -5.422  1.00 41.77           C
ATOM    887  C   VAL A 116     -38.185  -5.883  -5.241  1.00 41.22           C
ATOM    888  O   VAL A 116     -37.032  -5.698  -4.820  1.00 42.91           O
ATOM    889  CB  VAL A 116     -38.704  -7.889  -6.888  1.00 44.23           C
ATOM    890  CG1 VAL A 116     -40.072  -8.472  -7.250  1.00 41.50           C
ATOM    891  CG2 VAL A 116     -38.195  -6.900  -7.936  1.00 41.96           C
ATOM    892  N   PHE A 117     -39.060  -4.891  -5.435  1.00 37.36           N
ATOM    893  CA  PHE A 117     -38.636  -3.499  -5.365  1.00 34.48           C
ATOM    894  C   PHE A 117     -37.884  -3.211  -4.086  1.00 33.81           C
ATOM    895  O   PHE A 117     -36.809  -2.642  -4.122  1.00 29.93           O
ATOM    896  CB  PHE A 117     -39.818  -2.532  -5.500  1.00 34.75           C
ATOM    897  CG  PHE A 117     -40.305  -2.372  -6.896  1.00 42.57           C
ATOM    898  CD1 PHE A 117     -39.456  -1.890  -7.892  1.00 38.28           C
ATOM    899  CD2 PHE A 117     -41.621  -2.705  -7.224  1.00 39.91           C
ATOM    900  CE1 PHE A 117     -39.904  -1.728  -9.186  1.00 42.24           C
ATOM    901  CE2 PHE A 117     -42.104  -2.529  -8.535  1.00 49.14           C
ATOM    902  CZ  PHE A 117     -41.240  -2.042  -9.522  1.00 44.74           C
ATOM    903  N   LYS A 118     -38.527  -3.533  -2.966  1.00 38.19           N
ATOM    904  CA  LYS A 118     -37.919  -3.689  -1.630  1.00 41.35           C
ATOM    905  C   LYS A 118     -36.569  -4.393  -1.558  1.00 40.38           C
ATOM    906  O   LYS A 118     -35.644  -3.846  -1.016  1.00 37.45           O
ATOM    907  CB  LYS A 118     -38.901  -4.477  -0.744  1.00 44.43           C
ATOM    908  CG  LYS A 118     -38.406  -4.840   0.641  1.00 59.00           C
ATOM    909  CD  LYS A 118     -38.837  -3.821   1.689  1.00 60.96           C
ATOM    910  CE  LYS A 118     -38.369  -4.244   3.091  1.00 66.79           C
ATOM    911  NZ  LYS A 118     -36.892  -4.597   3.136  1.00 68.11           N
ATOM    912  N   VAL A 119     -36.445  -5.644  -2.028  1.00 43.17           N
ATOM    913  CA  VAL A 119     -35.141  -6.317  -1.825  1.00 42.70           C
ATOM    914  C   VAL A 119     -34.041  -5.606  -2.620  1.00 40.72           C
ATOM    915  O   VAL A 119     -32.880  -5.528  -2.191  1.00 41.92           O
ATOM    916  CB  VAL A 119     -35.095  -7.878  -2.120  1.00 44.04           C
ATOM    917  CG1 VAL A 119     -35.887  -8.651  -1.105  1.00 49.49           C
ATOM    918  CG2 VAL A 119     -35.473  -8.247  -3.570  1.00 49.76           C
ATOM    919  N   VAL A 120     -34.419  -5.104  -3.788  1.00 36.49           N
ATOM    920  CA  VAL A 120     -33.455  -4.537  -4.707  1.00 31.50           C
ATOM    921  C   VAL A 120     -33.032  -3.123  -4.245  1.00 28.99           C
ATOM    922  O   VAL A 120     -31.839  -2.852  -4.167  1.00 26.56           O
ATOM    923  CB  VAL A 120     -34.009  -4.510  -6.111  1.00 29.50           C
ATOM    924  CG1 VAL A 120     -33.023  -3.892  -7.048  1.00 34.13           C
ATOM    925  CG2 VAL A 120     -34.311  -5.929  -6.571  1.00 33.93           C
ATOM    926  N   GLU A 121     -33.992  -2.265  -3.900  1.00 24.96           N
ATOM    927  CA  GLU A 121     -33.636  -0.900  -3.521  1.00 30.08           C
ATOM    928  C   GLU A 121     -32.754  -0.859  -2.277  1.00 31.18           C
ATOM    929  O   GLU A 121     -31.724  -0.217  -2.298  1.00 30.51           O
ATOM    930  CB  GLU A 121     -34.879   0.014  -3.389  1.00 31.80           C
ATOM    931  CG  GLU A 121     -34.639   1.282  -2.614  1.00 52.49           C
ATOM    932  CD  GLU A 121     -34.458   2.504  -3.508  1.00 46.73           C
ATOM    933  OE1 GLU A 121     -35.404   3.350  -3.503  1.00 46.33           O
ATOM    934  OE2 GLU A 121     -33.405   2.586  -4.206  1.00 42.35           O
ATOM    935  N   LYS A 122     -33.156  -1.586  -1.234  1.00 32.25           N
ATOM    936  CA  LYS A 122     -32.384  -1.767   0.002  1.00 33.80           C
ATOM    937  C   LYS A 122     -30.985  -2.380  -0.261  1.00 34.68           C
ATOM    938  O   LYS A 122     -29.976  -1.902   0.264  1.00 34.89           O
ATOM    939  CB  LYS A 122     -33.137  -2.743   0.914  1.00 35.61           C
ATOM    940  CG  LYS A 122     -34.565  -2.374   1.237  1.00 51.38           C
ATOM    941  CD  LYS A 122     -34.642  -1.409   2.392  1.00 46.14           C
ATOM    942  CE  LYS A 122     -35.938  -1.598   3.185  1.00 55.97           C
ATOM    943  NZ  LYS A 122     -35.766  -1.226   4.617  1.00 53.35           N
ATOM    944  N   GLY A 123     -30.946  -3.439  -1.069  1.00 33.62           N
ATOM    945  CA  GLY A 123     -29.698  -4.101  -1.385  1.00 33.82           C
ATOM    946  C   GLY A 123     -28.711  -3.222  -2.134  1.00 34.13           C
ATOM    947  O   GLY A 123     -27.522  -3.248  -1.856  1.00 35.73           O
ATOM    948  N   LEU A 124     -29.221  -2.467  -3.097  1.00 33.51           N
ATOM    949  CA  LEU A 124     -28.439  -1.547  -3.890  1.00 33.28           C
ATOM    950  C   LEU A 124     -27.901  -0.429  -3.001  1.00 31.97           C
ATOM    951  O   LEU A 124     -26.749  -0.024  -3.180  1.00 32.43           O
ATOM    952  CB  LEU A 124     -29.268  -0.980  -5.046  1.00 33.96           C
ATOM    953  CG  LEU A 124     -29.072  -1.409  -6.516  1.00 43.26           C
ATOM    954  CD1 LEU A 124     -28.123  -2.497  -6.741  1.00 32.94           C
ATOM    955  CD2 LEU A 124     -30.337  -1.678  -7.267  1.00 35.93           C
ATOM    956  N   GLN A 125     -28.697   0.022  -2.019  1.00 30.65           N
ATOM    957  CA  GLN A 125     -28.167   0.979  -1.052  1.00 32.77           C
ATOM    958  C   GLN A 125     -27.032   0.417  -0.208  1.00 31.81           C
ATOM    959  O   GLN A 125     -26.052   1.113   0.023  1.00 29.99           O
ATOM    960  CB  GLN A 125     -29.262   1.592  -0.164  1.00 35.76           C
ATOM    961  CG  GLN A 125     -30.260   2.436  -0.925  1.00 40.47           C
ATOM    962  CD  GLN A 125     -31.599   2.549  -0.204  1.00 50.29           C
ATOM    963  OE1 GLN A 125     -31.747   2.114   0.951  1.00 47.00           O
ATOM    964  NE2 GLN A 125     -32.584   3.142  -0.885  1.00 45.19           N
ATOM    965  N   LEU A 126     -27.135  -0.848   0.213  1.00 30.63           N
ATOM    966  CA  LEU A 126     -26.056  -1.451   0.999  1.00 30.35           C
ATOM    967  C   LEU A 126     -24.817  -1.747   0.177  1.00 31.50           C
ATOM    968  O   LEU A 126     -23.715  -1.679   0.728  1.00 33.53           O
ATOM    969  CB  LEU A 126     -26.497  -2.734   1.764  1.00 28.25           C
ATOM    970  CG  LEU A 126     -27.703  -2.643   2.688  1.00 34.61           C
ATOM    971  CD1 LEU A 126     -27.935  -3.980   3.426  1.00 26.01           C
ATOM    972  CD2 LEU A 126     -27.538  -1.538   3.657  1.00 21.43           C
ATOM    973  N   ALA A 127     -24.973  -2.125  -1.104  1.00 29.63           N
ATOM    974  CA  ALA A 127     -23.817  -2.272  -1.998  1.00 29.10           C
ATOM    975  C   ALA A 127     -23.058  -0.929  -2.155  1.00 30.53           C
ATOM    976  O   ALA A 127     -21.816  -0.867  -2.121  1.00 32.09           O
ATOM    977  CB  ALA A 127     -24.237  -2.802  -3.370  1.00 28.06           C
ATOM    978  N   PHE A 128     -23.791   0.143  -2.352  1.00 29.20           N
ATOM    979  CA  PHE A 128     -23.179   1.481  -2.277  1.00 26.51           C
ATOM    980  C   PHE A 128     -22.301   1.695  -1.016  1.00 26.96           C
ATOM    981  O   PHE A 128     -21.144   2.100  -1.117  1.00 27.21           O
ATOM    982  CB  PHE A 128     -24.273   2.527  -2.278  1.00 26.54           C
ATOM    983  CG  PHE A 128     -23.738   3.936  -2.286  1.00 45.98           C
ATOM    984  CD1 PHE A 128     -23.673   4.691  -1.109  1.00 34.50           C
ATOM    985  CD2 PHE A 128     -23.241   4.490  -3.464  1.00 32.70           C
ATOM    986  CE1 PHE A 128     -23.143   5.984  -1.114  1.00 43.40           C
ATOM    987  CE2 PHE A 128     -22.718   5.803  -3.475  1.00 40.80           C
ATOM    988  CZ  PHE A 128     -22.656   6.524  -2.297  1.00 34.99           C
ATOM    989  N   LEU A 129     -22.871   1.456   0.172  1.00 26.67           N
ATOM    990  CA  LEU A 129     -22.168   1.665   1.434  1.00 26.52           C
ATOM    991  C   LEU A 129     -20.837   0.909   1.490  1.00 27.54           C
ATOM    992  O   LEU A 129     -19.812   1.408   1.950  1.00 27.96           O
ATOM    993  CB  LEU A 129     -23.049   1.201   2.584  1.00 25.65           C
ATOM    994  CG  LEU A 129     -23.729   2.166   3.542  1.00 25.30           C
ATOM    995  CD1 LEU A 129     -24.058   3.524   2.881  1.00 32.90           C
ATOM    996  CD2 LEU A 129     -24.916   1.601   4.284  1.00 27.18           C
ATOM    997  N   ARG A 130     -20.861  -0.296   0.992  1.00 27.69           N
ATOM    998  CA  ARG A 130     -19.702  -1.172   1.063  1.00 27.90           C
ATOM    999  C   ARG A 130     -18.670  -0.725   0.084  1.00 29.73           C
ATOM   1000  O   ARG A 130     -17.493  -0.664   0.399  1.00 30.75           O
ATOM   1001  CB  ARG A 130     -20.134  -2.607   0.671  1.00 24.82           C
ATOM   1002  CG  ARG A 130     -20.891  -3.375   1.770  1.00 22.14           C
ATOM   1003  CD  ARG A 130     -21.227  -4.866   1.191  1.00 24.39           C
ATOM   1004  NE  ARG A 130     -22.469  -5.192   1.796  1.00 42.39           N
ATOM   1005  CZ  ARG A 130     -23.646  -5.366   1.219  1.00 27.60           C
ATOM   1006  NH1 ARG A 130     -24.614  -5.578   2.051  1.00 40.56           N
ATOM   1007  NH2 ARG A 130     -23.860  -5.382  -0.107  1.00 32.18           N
ATOM   1008  N   GLU A 131     -19.123  -0.448  -1.137  1.00 31.49           N
ATOM   1009  CA  GLU A 131     -18.234   0.018  -2.189  1.00 32.49           C
ATOM   1010  C   GLU A 131     -17.549   1.320  -1.830  1.00 30.17           C
ATOM   1011  O   GLU A 131     -16.345   1.445  -2.028  1.00 29.53           O
ATOM   1012  CB  GLU A 131     -19.000   0.205  -3.488  1.00 34.74           C
ATOM   1013  CG  GLU A 131     -19.280  -1.112  -4.200  1.00 49.30           C
ATOM   1014  CD  GLU A 131     -19.712  -0.906  -5.645  1.00 51.68           C
ATOM   1015  OE1 GLU A 131     -19.676   0.263  -6.115  1.00 56.24           O
ATOM   1016  OE2 GLU A 131     -20.084  -1.903  -6.319  1.00 52.27           O
ATOM   1017  N   GLU A 132     -18.325   2.278  -1.317  1.00 27.56           N
ATOM   1018  CA  GLU A 132     -17.836   3.670  -1.166  1.00 27.76           C
ATOM   1019  C   GLU A 132     -17.238   3.930   0.195  1.00 25.60           C
ATOM   1020  O   GLU A 132     -16.809   5.023   0.489  1.00 26.23           O
ATOM   1021  CB  GLU A 132     -18.967   4.645  -1.422  1.00 28.95           C
ATOM   1022  CG  GLU A 132     -19.364   4.678  -2.871  1.00 41.51           C
ATOM   1023  CD  GLU A 132     -18.204   5.102  -3.750  1.00 42.05           C
ATOM   1024  OE1 GLU A 132     -17.374   5.933  -3.313  1.00 39.74           O
ATOM   1025  OE2 GLU A 132     -18.101   4.585  -4.871  1.00 43.17           O
ATOM   1026  N   ASN A 133     -17.217   2.889   1.018  1.00 26.01           N
ATOM   1027  CA  ASN A 133     -16.769   2.979   2.383  1.00 24.36           C
ATOM   1028  C   ASN A 133     -15.347   3.520   2.501  1.00 23.39           C
ATOM   1029  O   ASN A 133     -14.427   3.002   1.889  1.00 22.11           O
ATOM   1030  CB  ASN A 133     -16.886   1.588   3.038  1.00 24.47           C
ATOM   1031  CG  ASN A 133     -16.465   1.598   4.505  1.00 22.43           C
ATOM   1032  OD1 ASN A 133     -16.642   2.593   5.196  1.00 30.92           O
ATOM   1033  ND2 ASN A 133     -15.914   0.499   4.977  1.00 16.72           N
ATOM   1034  N   LEU A 134     -15.170   4.577   3.277  1.00 23.04           N
ATOM   1035  CA  LEU A 134     -13.836   5.028   3.635  1.00 24.22           C
ATOM   1036  C   LEU A 134     -13.193   5.824   2.497  1.00 23.59           C
ATOM   1037  O   LEU A 134     -12.182   6.448   2.697  1.00 22.72           O
ATOM   1038  CB  LEU A 134     -12.942   3.819   3.981  1.00 26.77           C
ATOM   1039  CG  LEU A 134     -13.127   2.845   5.156  1.00 20.68           C
ATOM   1040  CD1 LEU A 134     -11.943   1.859   5.027  1.00 27.33           C
ATOM   1041  CD2 LEU A 134     -13.090   3.562   6.519  1.00 25.14           C
ATOM   1042  N   ARG A 135     -13.801   5.796   1.314  1.00 25.65           N
ATOM   1043  CA  ARG A 135     -13.260   6.468   0.144  1.00 27.54           C
ATOM   1044  C   ARG A 135     -13.762   7.889   0.078  1.00 28.85           C
ATOM   1045  O   ARG A 135     -14.963   8.165   0.306  1.00 30.72           O
ATOM   1046  CB  ARG A 135     -13.638   5.734  -1.157  1.00 28.23           C
ATOM   1047  CG  ARG A 135     -12.749   4.561  -1.411  1.00 69.56           C
ATOM   1048  CD  ARG A 135     -13.520   3.437  -2.049  1.00 48.04           C
ATOM   1049  NE  ARG A 135     -13.302   3.364  -3.492  1.00 79.23           N
ATOM   1050  CZ  ARG A 135     -14.015   4.030  -4.397  1.00 58.65           C
ATOM   1051  NH1 ARG A 135     -14.996   4.843  -4.017  1.00 82.06           N
ATOM   1052  NH2 ARG A 135     -13.736   3.887  -5.689  1.00 82.76           N
TER
ENDMDL
MODEL      55
ATOM     21  N   HIS A   5     -23.816  16.392 -14.158  1.00 16.97           N
ATOM     22  CA  HIS A   5     -22.931  15.503 -13.417  1.00 19.19           C
ATOM     23  C   HIS A   5     -23.160  14.089 -13.935  1.00 16.82           C
ATOM     24  O   HIS A   5     -24.242  13.778 -14.436  1.00 15.52           O
ATOM     25  CB  HIS A   5     -23.283  15.527 -11.926  1.00 21.94           C
ATOM     26  CG  HIS A   5     -22.944  16.809 -11.230  1.00 29.59           C
ATOM     27  ND1 HIS A   5     -23.591  17.998 -11.497  1.00 34.58           N
ATOM     28  CD2 HIS A   5     -22.044  17.082 -10.255  1.00 33.40           C
ATOM     29  CE1 HIS A   5     -23.096  18.949 -10.724  1.00 35.43           C
ATOM     30  NE2 HIS A   5     -22.156  18.420  -9.962  1.00 35.33           N
ATOM     31  N   HIS A   6     -22.157  13.226 -13.802  1.00 15.35           N
ATOM     32  CA  HIS A   6     -22.361  11.817 -14.104  1.00 14.43           C
ATOM     33  C   HIS A   6     -23.472  11.247 -13.219  1.00 14.52           C
ATOM     34  O   HIS A   6     -23.523  11.525 -12.025  1.00 15.47           O
ATOM     35  CB  HIS A   6     -21.071  11.013 -13.924  1.00 14.16           C
ATOM     36  CG  HIS A   6     -21.263   9.540 -14.109  1.00 12.45           C
ATOM     37  ND1 HIS A   6     -21.418   8.674 -13.051  1.00 11.67           N
ATOM     38  CD2 HIS A   6     -21.382   8.790 -15.231  1.00 12.33           C
ATOM     39  CE1 HIS A   6     -21.597   7.448 -13.510  1.00 11.86           C
ATOM     40  NE2 HIS A   6     -21.580   7.490 -14.829  1.00 13.40           N
ATOM     41  N   HIS A   7     -24.372  10.468 -13.813  1.00 13.78           N
ATOM     42  CA  HIS A   7     -25.400   9.789 -13.035  1.00 15.75           C
ATOM     43  C   HIS A   7     -25.210   8.281 -13.109  1.00 14.78           C
ATOM     44  O   HIS A   7     -25.192   7.700 -14.195  1.00 14.06           O
ATOM     45  CB  HIS A   7     -26.811  10.167 -13.499  1.00 16.84           C
ATOM     46  CG  HIS A   7     -27.896   9.537 -12.680  1.00 23.35           C
ATOM     47  ND1 HIS A   7     -28.242   9.996 -11.425  1.00 25.43           N
ATOM     48  CD2 HIS A   7     -28.699   8.474 -12.926  1.00 24.94           C
ATOM     49  CE1 HIS A   7     -29.217   9.247 -10.938  1.00 27.65           C
ATOM     50  NE2 HIS A   7     -29.511   8.316 -11.829  1.00 27.67           N
ATOM     51  N   HIS A   8     -25.070   7.661 -11.945  1.00 14.22           N
ATOM     52  CA  HIS A   8     -24.950   6.218 -11.868  1.00 14.54           C
ATOM     53  C   HIS A   8     -26.305   5.563 -12.113  1.00 15.87           C
ATOM     54  O   HIS A   8     -27.315   5.960 -11.528  1.00 16.00           O
ATOM     55  CB  HIS A   8     -24.407   5.790 -10.502  1.00 14.61           C
ATOM     56  CG  HIS A   8     -24.339   4.308 -10.326  1.00 13.68           C
ATOM     57  ND1 HIS A   8     -23.548   3.506 -11.118  1.00 14.20           N
ATOM     58  CD2 HIS A   8     -24.974   3.480  -9.463  1.00 14.05           C
ATOM     59  CE1 HIS A   8     -23.696   2.244 -10.749  1.00 15.34           C
ATOM     60  NE2 HIS A   8     -24.558   2.201  -9.748  1.00 12.73           N
ATOM     61  N   MSE A   9     -26.320   4.569 -12.994  1.00 15.53           N
ATOM     62  CA  MSE A   9     -27.501   3.748 -13.176  1.00 17.56           C
ATOM     63  C   MSE A   9     -27.309   2.476 -12.372  1.00 14.93           C
ATOM     64  O   MSE A   9     -26.321   1.750 -12.561  1.00 13.81           O
ATOM     65  CB  MSE A   9     -27.722   3.415 -14.649  1.00 19.51           C
ATOM     66  CG  MSE A   9     -29.005   2.645 -14.918  1.00 21.36           C
ATOM     67 SE   MSE A   9     -29.399   2.579 -16.823  0.90 27.11          SE
ATOM     68  CE  MSE A   9     -31.242   1.852 -16.745  1.00 26.18           C
ATOM     69  N   ARG A  10     -28.256   2.215 -11.476  1.00 13.70           N
ATOM     70  CA  ARG A  10     -28.210   1.038 -10.613  1.00 13.10           C
ATOM     71  C   ARG A  10     -28.283  -0.244 -11.426  1.00 11.82           C
ATOM     72  O   ARG A  10     -28.967  -0.299 -12.449  1.00 13.85           O
ATOM     73  CB  ARG A  10     -29.334   1.082  -9.579  1.00 12.58           C
ATOM     74  CG  ARG A  10     -29.117   2.129  -8.502  1.00 13.46           C
ATOM     75  CD  ARG A  10     -30.290   2.223  -7.551  1.00 12.65           C
ATOM     76  NE  ARG A  10     -31.521   2.644  -8.218  1.00 14.61           N
ATOM     77  CZ  ARG A  10     -32.706   2.737  -7.620  1.00 15.18           C
ATOM     78  NH1 ARG A  10     -32.837   2.447  -6.326  1.00 11.61           N
ATOM     79  NH2 ARG A  10     -33.764   3.129  -8.318  1.00 16.82           N
ATOM     80  N   LYS A  11     -27.565  -1.265 -10.965  1.00 12.06           N
ATOM     81  CA  LYS A  11     -27.437  -2.527 -11.691  1.00 11.86           C
ATOM     82  C   LYS A  11     -27.595  -3.708 -10.740  1.00 10.78           C
ATOM     83  O   LYS A  11     -27.016  -3.715  -9.646  1.00 11.22           O
ATOM     84  CB  LYS A  11     -26.065  -2.614 -12.366  1.00 12.23           C
ATOM     85  CG  LYS A  11     -25.791  -1.537 -13.413  1.00 14.61           C
ATOM     86  CD  LYS A  11     -24.366  -1.638 -13.918  1.00 14.72           C
ATOM     87  CE  LYS A  11     -24.028  -0.501 -14.852  1.00 17.98           C
ATOM     88  NZ  LYS A  11     -24.112   0.813 -14.161  1.00 15.78           N
ATOM     89  N   ILE A  12     -28.373  -4.705 -11.164  1.00 10.41           N
ATOM     90  CA  ILE A  12     -28.558  -5.932 -10.381  1.00  9.66           C
ATOM     91  C   ILE A  12     -28.205  -7.149 -11.229  1.00  8.60           C
ATOM     92  O   ILE A  12     -28.735  -7.321 -12.324  1.00  8.34           O
ATOM     93  CB  ILE A  12     -30.013  -6.083  -9.848  1.00  8.14           C
ATOM     94  CG1 ILE A  12     -30.390  -4.906  -8.937  1.00  9.48           C
ATOM     95  CG2 ILE A  12     -30.192  -7.417  -9.099  1.00 10.76           C
ATOM     96  CD1 ILE A  12     -31.866  -4.837  -8.599  1.00  9.50           C
ATOM     97  N   TYR A  13     -27.314  -7.989 -10.708  1.00  9.96           N
ATOM     98  CA  TYR A  13     -27.000  -9.267 -11.344  1.00  9.99           C
ATOM     99  C   TYR A  13     -28.099 -10.284 -11.036  1.00 10.02           C
ATOM    100  O   TYR A  13     -28.502 -10.457  -9.879  1.00  8.73           O
ATOM    101  CB  TYR A  13     -25.634  -9.770 -10.884  1.00 10.23           C
ATOM    102  CG  TYR A  13     -25.232 -11.097 -11.482  1.00  8.75           C
ATOM    103  CD1 TYR A  13     -24.873 -11.202 -12.825  1.00 10.72           C
ATOM    104  CD2 TYR A  13     -25.197 -12.250 -10.699  1.00  8.32           C
ATOM    105  CE1 TYR A  13     -24.490 -12.421 -13.378  1.00 10.05           C
ATOM    106  CE2 TYR A  13     -24.816 -13.480 -11.244  1.00  9.15           C
ATOM    107  CZ  TYR A  13     -24.465 -13.556 -12.581  1.00 11.37           C
ATOM    108  OH  TYR A  13     -24.084 -14.762 -13.119  1.00 11.22           O
ATOM    109  N   ILE A  14     -28.581 -10.941 -12.090  1.00 10.07           N
ATOM    110  CA  ILE A  14     -29.766 -11.790 -12.014  1.00  9.12           C
ATOM    111  C   ILE A  14     -29.320 -13.246 -12.002  1.00  8.79           C
ATOM    112  O   ILE A  14     -29.229 -13.901 -13.046  1.00  7.95           O
ATOM    113  CB  ILE A  14     -30.753 -11.504 -13.190  1.00 10.30           C
ATOM    114  CG1 ILE A  14     -31.032  -9.998 -13.335  1.00  9.72           C
ATOM    115  CG2 ILE A  14     -32.049 -12.327 -13.049  1.00  9.72           C
ATOM    116  CD1 ILE A  14     -31.587  -9.294 -12.080  1.00 10.12           C
ATOM    117  N   ALA A  15     -29.026 -13.739 -10.802  1.00  7.68           N
ATOM    118  CA  ALA A  15     -28.488 -15.084 -10.626  1.00  9.90           C
ATOM    119  C   ALA A  15     -29.607 -16.088 -10.398  1.00 10.74           C
ATOM    120  O   ALA A  15     -30.578 -15.807  -9.694  1.00 10.57           O
ATOM    121  CB  ALA A  15     -27.514 -15.104  -9.456  1.00  8.58           C
ATOM    122  N   GLY A  16     -29.466 -17.273 -10.986  1.00 10.40           N
ATOM    123  CA  GLY A  16     -30.480 -18.303 -10.809  1.00 11.64           C
ATOM    124  C   GLY A  16     -30.563 -19.264 -11.971  1.00 11.43           C
ATOM    125  O   GLY A  16     -30.116 -18.942 -13.078  1.00 11.15           O
ATOM    126  N   PRO A  17     -31.152 -20.449 -11.734  1.00 11.16           N
ATOM    127  CA  PRO A  17     -31.160 -21.514 -12.725  1.00 12.27           C
ATOM    128  C   PRO A  17     -32.264 -21.398 -13.778  1.00 12.75           C
ATOM    129  O   PRO A  17     -32.490 -22.356 -14.522  1.00 13.25           O
ATOM    130  CB  PRO A  17     -31.364 -22.768 -11.877  1.00 10.30           C
ATOM    131  CG  PRO A  17     -32.208 -22.296 -10.735  1.00 12.29           C
ATOM    132  CD  PRO A  17     -31.832 -20.854 -10.486  1.00 12.50           C
ATOM    133  N   ALA A  18     -32.929 -20.242 -13.856  1.00 13.03           N
ATOM    134  CA  ALA A  18     -33.892 -19.978 -14.939  1.00 13.24           C
ATOM    135  C   ALA A  18     -33.276 -20.218 -16.319  1.00 12.97           C
ATOM    136  O   ALA A  18     -33.969 -20.621 -17.247  1.00 11.07           O
ATOM    137  CB  ALA A  18     -34.424 -18.562 -14.852  1.00 14.59           C
ATOM    138  N   VAL A  19     -31.972 -19.967 -16.435  1.00 13.06           N
ATOM    139  CA  VAL A  19     -31.214 -20.212 -17.669  1.00 12.90           C
ATOM    140  C   VAL A  19     -31.365 -21.650 -18.203  1.00 12.25           C
ATOM    141  O   VAL A  19     -31.187 -21.895 -19.397  1.00 13.31           O
ATOM    142  CB  VAL A  19     -29.705 -19.846 -17.489  1.00 14.17           C
ATOM    143  CG1 VAL A  19     -29.004 -20.818 -16.543  1.00 11.27           C
ATOM    144  CG2 VAL A  19     -28.980 -19.805 -18.828  1.00 17.21           C
ATOM    145  N   PHE A  20     -31.690 -22.591 -17.316  1.00  9.62           N
ATOM    146  CA  PHE A  20     -31.840 -23.996 -17.706  1.00 10.74           C
ATOM    147  C   PHE A  20     -33.264 -24.364 -18.130  1.00 11.71           C
ATOM    148  O   PHE A  20     -33.524 -25.507 -18.519  1.00 11.91           O
ATOM    149  CB  PHE A  20     -31.333 -24.919 -16.591  1.00  9.22           C
ATOM    150  CG  PHE A  20     -29.906 -24.646 -16.198  1.00 10.30           C
ATOM    151  CD1 PHE A  20     -29.589 -24.242 -14.905  1.00  9.98           C
ATOM    152  CD2 PHE A  20     -28.884 -24.752 -17.138  1.00  9.14           C
ATOM    153  CE1 PHE A  20     -28.270 -23.976 -14.541  1.00 10.28           C
ATOM    154  CE2 PHE A  20     -27.560 -24.475 -16.788  1.00  9.96           C
ATOM    155  CZ  PHE A  20     -27.255 -24.085 -15.486  1.00 10.86           C
ATOM    156  N   ASN A  21     -34.177 -23.396 -18.052  1.00 12.63           N
ATOM    157  CA  ASN A  21     -35.531 -23.560 -18.581  1.00 11.95           C
ATOM    158  C   ASN A  21     -35.497 -23.819 -20.090  1.00 12.25           C
ATOM    159  O   ASN A  21     -34.578 -23.356 -20.770  1.00 10.06           O
ATOM    160  CB  ASN A  21     -36.386 -22.322 -18.273  1.00 11.89           C
ATOM    161  CG  ASN A  21     -36.788 -22.229 -16.808  1.00 13.07           C
ATOM    162  OD1 ASN A  21     -36.638 -23.185 -16.041  1.00 16.40           O
ATOM    163  ND2 ASN A  21     -37.326 -21.075 -16.416  1.00 13.72           N
ATOM    164  N   PRO A  22     -36.487 -24.568 -20.622  1.00 12.44           N
ATOM    165  CA  PRO A  22     -36.533 -24.813 -22.065  1.00 13.70           C
ATOM    166  C   PRO A  22     -36.352 -23.539 -22.898  1.00 15.22           C
ATOM    167  O   PRO A  22     -35.711 -23.586 -23.951  1.00 14.74           O
ATOM    168  CB  PRO A  22     -37.927 -25.408 -22.277  1.00 13.51           C
ATOM    169  CG  PRO A  22     -38.218 -26.104 -20.993  1.00 14.86           C
ATOM    170  CD  PRO A  22     -37.595 -25.245 -19.919  1.00 12.60           C
ATOM    171  N   ASP A  23     -36.885 -22.416 -22.418  1.00 16.11           N
ATOM    172  CA  ASP A  23     -36.765 -21.136 -23.127  1.00 17.33           C
ATOM    173  C   ASP A  23     -35.483 -20.357 -22.784  1.00 18.61           C
ATOM    174  O   ASP A  23     -35.360 -19.175 -23.120  1.00 18.36           O
ATOM    175  CB  ASP A  23     -38.018 -20.268 -22.908  1.00 16.49           C
ATOM    176  CG  ASP A  23     -38.123 -19.703 -21.491  1.00 15.50           C
ATOM    177  OD1 ASP A  23     -37.343 -20.094 -20.590  1.00 13.58           O
ATOM    178  OD2 ASP A  23     -39.009 -18.849 -21.277  1.00 13.37           O
ATOM    179  N   MSE A  24     -34.546 -21.030 -22.113  1.00 19.49           N
ATOM    180  CA  MSE A  24     -33.257 -20.452 -21.707  1.00 22.97           C
ATOM    181  C   MSE A  24     -33.411 -19.252 -20.770  1.00 18.51           C
ATOM    182  O   MSE A  24     -32.533 -18.386 -20.698  1.00 16.73           O
ATOM    183  CB  MSE A  24     -32.400 -20.096 -22.927  1.00 23.31           C
ATOM    184  CG  MSE A  24     -32.050 -21.291 -23.798  1.00 28.79           C
ATOM    185 SE   MSE A  24     -31.146 -20.773 -25.435  0.80 39.01          SE
ATOM    186  CE  MSE A  24     -32.539 -19.637 -26.227  1.00 36.12           C
ATOM    187  N   GLY A  25     -34.536 -19.219 -20.057  1.00 15.45           N
ATOM    188  CA  GLY A  25     -34.814 -18.186 -19.064  1.00 14.69           C
ATOM    189  C   GLY A  25     -35.630 -17.006 -19.556  1.00 14.25           C
ATOM    190  O   GLY A  25     -35.912 -16.094 -18.783  1.00 14.14           O
ATOM    191  N   ALA A  26     -36.022 -17.029 -20.834  1.00 13.97           N
ATOM    192  CA  ALA A  26     -36.701 -15.893 -21.466  1.00 14.01           C
ATOM    193  C   ALA A  26     -37.850 -15.320 -20.635  1.00 15.60           C
ATOM    194  O   ALA A  26     -37.877 -14.116 -20.371  1.00 16.66           O
ATOM    195  CB  ALA A  26     -37.176 -16.251 -22.886  1.00 14.41           C
ATOM    196  N   SER A  27     -38.776 -16.174 -20.204  1.00 16.40           N
ATOM    197  CA  SER A  27     -39.946 -15.711 -19.451  1.00 16.41           C
ATOM    198  C   SER A  27     -39.566 -15.098 -18.101  1.00 17.17           C
ATOM    199  O   SER A  27     -40.127 -14.075 -17.707  1.00 17.53           O
ATOM    200  CB  SER A  27     -41.002 -16.817 -19.297  1.00 18.14           C
ATOM    201  OG  SER A  27     -40.558 -17.857 -18.442  1.00 17.79           O
ATOM    202  N   TYR A  28     -38.603 -15.716 -17.415  1.00 15.60           N
ATOM    203  CA  TYR A  28     -38.077 -15.205 -16.148  1.00 15.94           C
ATOM    204  C   TYR A  28     -37.407 -13.853 -16.364  1.00 16.62           C
ATOM    205  O   TYR A  28     -37.735 -12.881 -15.686  1.00 16.34           O
ATOM    206  CB  TYR A  28     -37.084 -16.201 -15.536  1.00 15.62           C
ATOM    207  CG  TYR A  28     -36.532 -15.803 -14.175  1.00 14.69           C
ATOM    208  CD1 TYR A  28     -37.255 -16.048 -13.005  1.00 18.07           C
ATOM    209  CD2 TYR A  28     -35.283 -15.196 -14.061  1.00 14.99           C
ATOM    210  CE1 TYR A  28     -36.750 -15.682 -11.751  1.00 16.68           C
ATOM    211  CE2 TYR A  28     -34.760 -14.839 -12.816  1.00 14.12           C
ATOM    212  CZ  TYR A  28     -35.500 -15.078 -11.669  1.00 16.46           C
ATOM    213  OH  TYR A  28     -34.990 -14.717 -10.439  1.00 15.62           O
ATOM    214  N   TYR A  29     -36.485 -13.797 -17.324  1.00 16.18           N
ATOM    215  CA  TYR A  29     -35.740 -12.574 -17.608  1.00 16.48           C
ATOM    216  C   TYR A  29     -36.633 -11.433 -18.112  1.00 16.34           C
ATOM    217  O   TYR A  29     -36.400 -10.270 -17.782  1.00 15.65           O
ATOM    218  CB  TYR A  29     -34.576 -12.842 -18.577  1.00 17.10           C
ATOM    219  CG  TYR A  29     -33.517 -13.796 -18.040  1.00 16.50           C
ATOM    220  CD1 TYR A  29     -32.983 -13.641 -16.756  1.00 15.69           C
ATOM    221  CD2 TYR A  29     -33.037 -14.843 -18.827  1.00 15.80           C
ATOM    222  CE1 TYR A  29     -32.005 -14.526 -16.266  1.00 16.33           C
ATOM    223  CE2 TYR A  29     -32.067 -15.727 -18.350  1.00 16.70           C
ATOM    224  CZ  TYR A  29     -31.560 -15.566 -17.070  1.00 16.98           C
ATOM    225  OH  TYR A  29     -30.599 -16.439 -16.609  1.00 18.23           O
ATOM    226  N   ASN A  30     -37.660 -11.769 -18.892  1.00 15.96           N
ATOM    227  CA  ASN A  30     -38.620 -10.767 -19.346  1.00 16.09           C
ATOM    228  C   ASN A  30     -39.365 -10.114 -18.184  1.00 15.81           C
ATOM    229  O   ASN A  30     -39.503  -8.894 -18.143  1.00 15.93           O
ATOM    230  CB  ASN A  30     -39.599 -11.357 -20.369  1.00 17.14           C
ATOM    231  CG  ASN A  30     -38.961 -11.561 -21.734  1.00 19.62           C
ATOM    232  OD1 ASN A  30     -37.846 -11.091 -21.995  1.00 22.93           O
ATOM    233  ND2 ASN A  30     -39.660 -12.271 -22.612  1.00 22.15           N
ATOM    234  N   LYS A  31     -39.815 -10.930 -17.235  1.00 16.69           N
ATOM    235  CA  LYS A  31     -40.486 -10.436 -16.030  1.00 18.37           C
ATOM    236  C   LYS A  31     -39.577  -9.521 -15.208  1.00 16.53           C
ATOM    237  O   LYS A  31     -40.012  -8.463 -14.733  1.00 15.78           O
ATOM    238  CB  LYS A  31     -40.991 -11.607 -15.176  1.00 19.35           C
ATOM    239  CG  LYS A  31     -42.202 -12.315 -15.772  1.00 21.97           C
ATOM    240  CD  LYS A  31     -42.563 -13.576 -14.999  1.00 23.36           C
ATOM    241  CE  LYS A  31     -43.746 -14.288 -15.651  1.00 27.87           C
ATOM    242  NZ  LYS A  31     -44.146 -15.521 -14.913  1.00 31.41           N
ATOM    243  N   VAL A  32     -38.322  -9.940 -15.054  1.00 15.36           N
ATOM    244  CA  VAL A  32     -37.278  -9.147 -14.394  1.00 15.13           C
ATOM    245  C   VAL A  32     -37.064  -7.804 -15.116  1.00 15.86           C
ATOM    246  O   VAL A  32     -37.087  -6.739 -14.480  1.00 15.28           O
ATOM    247  CB  VAL A  32     -35.939  -9.942 -14.299  1.00 15.77           C
ATOM    248  CG1 VAL A  32     -34.786  -9.037 -13.891  1.00 13.83           C
ATOM    249  CG2 VAL A  32     -36.070 -11.125 -13.325  1.00 14.72           C
ATOM    250  N   ARG A  33     -36.884  -7.860 -16.436  1.00 15.82           N
ATOM    251  CA  ARG A  33     -36.673  -6.653 -17.246  1.00 17.05           C
ATOM    252  C   ARG A  33     -37.795  -5.628 -17.061  1.00 16.97           C
ATOM    253  O   ARG A  33     -37.531  -4.445 -16.855  1.00 15.73           O
ATOM    254  CB  ARG A  33     -36.527  -6.997 -18.734  1.00 16.10           C
ATOM    255  CG  ARG A  33     -35.247  -7.739 -19.097  1.00 20.12           C
ATOM    256  CD  ARG A  33     -35.145  -7.954 -20.603  1.00 20.34           C
ATOM    257  NE  ARG A  33     -34.337  -9.128 -20.936  1.00 26.54           N
ATOM    258  CZ  ARG A  33     -33.018  -9.123 -21.121  1.00 30.79           C
ATOM    259  NH1 ARG A  33     -32.319  -7.997 -20.998  1.00 32.05           N
ATOM    260  NH2 ARG A  33     -32.392 -10.255 -21.422  1.00 32.96           N
ATOM    261  N   GLU A  34     -39.041  -6.092 -17.130  1.00 18.03           N
ATOM    262  CA  GLU A  34     -40.196  -5.204 -17.026  1.00 20.75           C
ATOM    263  C   GLU A  34     -40.281  -4.540 -15.654  1.00 18.25           C
ATOM    264  O   GLU A  34     -40.602  -3.358 -15.544  1.00 18.27           O
ATOM    265  CB  GLU A  34     -41.491  -5.958 -17.340  1.00 21.22           C
ATOM    266  CG  GLU A  34     -42.702  -5.044 -17.531  1.00 26.10           C
ATOM    267  CD  GLU A  34     -43.983  -5.796 -17.852  1.00 27.48           C
ATOM    268  OE1 GLU A  34     -43.917  -6.823 -18.566  1.00 33.21           O
ATOM    269  OE2 GLU A  34     -45.059  -5.346 -17.396  1.00 30.92           O
ATOM    270  N   LEU A  35     -39.977  -5.308 -14.614  1.00 16.49           N
ATOM    271  CA  LEU A  35     -40.050  -4.826 -13.243  1.00 16.56           C
ATOM    272  C   LEU A  35     -38.969  -3.786 -12.958  1.00 14.58           C
ATOM    273  O   LEU A  35     -39.241  -2.753 -12.340  1.00 15.10           O
ATOM    274  CB  LEU A  35     -39.933  -6.003 -12.267  1.00 15.73           C
ATOM    275  CG  LEU A  35     -40.208  -5.782 -10.779  1.00 19.34           C
ATOM    276  CD1 LEU A  35     -41.685  -5.502 -10.520  1.00 20.57           C
ATOM    277  CD2 LEU A  35     -39.745  -7.001  -9.989  1.00 17.64           C
ATOM    278  N   LEU A  36     -37.753  -4.064 -13.423  1.00 13.33           N
ATOM    279  CA  LEU A  36     -36.607  -3.187 -13.180  1.00 13.36           C
ATOM    280  C   LEU A  36     -36.652  -1.922 -14.035  1.00 14.25           C
ATOM    281  O   LEU A  36     -36.211  -0.860 -13.597  1.00 13.79           O
ATOM    282  CB  LEU A  36     -35.288  -3.936 -13.400  1.00 13.41           C
ATOM    283  CG  LEU A  36     -34.670  -4.669 -12.201  1.00 12.12           C
ATOM    284  CD1 LEU A  36     -35.655  -5.640 -11.538  1.00 12.95           C
ATOM    285  CD2 LEU A  36     -33.394  -5.398 -12.621  1.00 12.70           C
ATOM    286  N   LYS A  37     -37.196  -2.042 -15.245  1.00 14.91           N
ATOM    287  CA  LYS A  37     -37.315  -0.913 -16.173  1.00 14.70           C
ATOM    288  C   LYS A  37     -38.048   0.271 -15.534  1.00 16.01           C
ATOM    289  O   LYS A  37     -37.679   1.424 -15.747  1.00 14.93           O
ATOM    290  CB  LYS A  37     -38.030  -1.350 -17.462  1.00 14.49           C
ATOM    291  CG  LYS A  37     -38.142  -0.280 -18.547  1.00 15.49           C
ATOM    292  CD  LYS A  37     -36.817  -0.047 -19.251  1.00 17.45           C
ATOM    293  CE  LYS A  37     -36.947   1.008 -20.341  1.00 17.70           C
ATOM    294  NZ  LYS A  37     -35.637   1.268 -21.005  1.00 18.38           N
ATOM    295  N   LYS A  38     -39.076  -0.035 -14.745  1.00 17.35           N
ATOM    296  CA  LYS A  38     -39.885   0.970 -14.054  1.00 19.46           C
ATOM    297  C   LYS A  38     -39.067   1.828 -13.087  1.00 18.69           C
ATOM    298  O   LYS A  38     -39.442   2.968 -12.791  1.00 18.26           O
ATOM    299  CB  LYS A  38     -41.015   0.289 -13.272  1.00 19.92           C
ATOM    300  CG  LYS A  38     -42.012  -0.503 -14.112  1.00 23.89           C
ATOM    301  CD  LYS A  38     -42.966  -1.268 -13.200  1.00 24.22           C
ATOM    302  CE  LYS A  38     -43.806  -2.273 -13.968  1.00 31.05           C
ATOM    303  NZ  LYS A  38     -44.380  -3.306 -13.050  1.00 34.39           N
ATOM    304  N   GLU A  39     -37.963   1.270 -12.589  1.00 16.53           N
ATOM    305  CA  GLU A  39     -37.149   1.927 -11.563  1.00 15.86           C
ATOM    306  C   GLU A  39     -35.803   2.434 -12.084  1.00 15.36           C
ATOM    307  O   GLU A  39     -34.963   2.892 -11.302  1.00 14.99           O
ATOM    308  CB  GLU A  39     -36.920   0.984 -10.370  1.00 16.69           C
ATOM    309  CG  GLU A  39     -38.173   0.283  -9.845  1.00 17.94           C
ATOM    310  CD  GLU A  39     -39.210   1.231  -9.272  1.00 20.87           C
ATOM    311  OE1 GLU A  39     -38.840   2.335  -8.809  1.00 21.23           O
ATOM    312  OE2 GLU A  39     -40.403   0.861  -9.281  1.00 22.76           O
ATOM    313  N   ASN A  40     -35.607   2.354 -13.402  1.00 14.11           N
ATOM    314  CA  ASN A  40     -34.350   2.742 -14.034  1.00 15.47           C
ATOM    315  C   ASN A  40     -33.167   1.919 -13.499  1.00 15.06           C
ATOM    316  O   ASN A  40     -32.062   2.439 -13.329  1.00 15.33           O
ATOM    317  CB  ASN A  40     -34.114   4.255 -13.875  1.00 15.79           C
ATOM    318  CG  ASN A  40     -33.044   4.783 -14.804  1.00 19.18           C
ATOM    319  OD1 ASN A  40     -33.094   4.567 -16.013  1.00 23.20           O
ATOM    320  ND2 ASN A  40     -32.066   5.484 -14.242  1.00 20.14           N
ATOM    321  N   VAL A  41     -33.430   0.641 -13.213  1.00 13.56           N
ATOM    322  CA  VAL A  41     -32.406  -0.308 -12.776  1.00 13.51           C
ATOM    323  C   VAL A  41     -32.070  -1.242 -13.939  1.00 14.00           C
ATOM    324  O   VAL A  41     -32.971  -1.759 -14.606  1.00 13.50           O
ATOM    325  CB  VAL A  41     -32.883  -1.133 -11.539  1.00 12.71           C
ATOM    326  CG1 VAL A  41     -31.851  -2.192 -11.139  1.00  9.07           C
ATOM    327  CG2 VAL A  41     -33.182  -0.213 -10.364  1.00 11.70           C
ATOM    328  N   MSE A  42     -30.774  -1.442 -14.175  1.00 13.78           N
ATOM    329  CA  MSE A  42     -30.284  -2.342 -15.217  1.00 17.65           C
ATOM    330  C   MSE A  42     -30.159  -3.784 -14.735  1.00 15.49           C
ATOM    331  O   MSE A  42     -29.403  -4.056 -13.794  1.00 16.12           O
ATOM    332  CB  MSE A  42     -28.901  -1.896 -15.688  1.00 16.77           C
ATOM    333  CG  MSE A  42     -28.894  -0.882 -16.778  1.00 22.42           C
ATOM    334 SE   MSE A  42     -27.054  -0.411 -17.197  0.90 31.04          SE
ATOM    335  CE  MSE A  42     -26.417  -2.159 -17.792  1.00 18.46           C
ATOM    336  N   PRO A  43     -30.880  -4.719 -15.382  1.00 15.63           N
ATOM    337  CA  PRO A  43     -30.624  -6.136 -15.111  1.00 15.87           C
ATOM    338  C   PRO A  43     -29.338  -6.592 -15.805  1.00 15.75           C
ATOM    339  O   PRO A  43     -29.148  -6.328 -17.000  1.00 14.39           O
ATOM    340  CB  PRO A  43     -31.849  -6.846 -15.706  1.00 15.90           C
ATOM    341  CG  PRO A  43     -32.405  -5.902 -16.719  1.00 17.80           C
ATOM    342  CD  PRO A  43     -31.961  -4.513 -16.369  1.00 16.64           C
ATOM    343  N   LEU A  44     -28.449  -7.228 -15.048  1.00 14.41           N
ATOM    344  CA  LEU A  44     -27.269  -7.857 -15.628  1.00 13.27           C
ATOM    345  C   LEU A  44     -27.560  -9.348 -15.707  1.00 14.08           C
ATOM    346  O   LEU A  44     -27.561 -10.046 -14.691  1.00 13.42           O
ATOM    347  CB  LEU A  44     -26.010  -7.552 -14.807  1.00 12.75           C
ATOM    348  CG  LEU A  44     -25.660  -6.073 -14.593  1.00 12.05           C
ATOM    349  CD1 LEU A  44     -24.480  -5.913 -13.641  1.00  9.94           C
ATOM    350  CD2 LEU A  44     -25.375  -5.362 -15.920  1.00 13.54           C
ATOM    351  N   ILE A  45     -27.843  -9.817 -16.921  1.00 14.48           N
ATOM    352  CA  ILE A  45     -28.394 -11.155 -17.127  1.00 14.58           C
ATOM    353  C   ILE A  45     -27.326 -12.101 -17.670  1.00 13.86           C
ATOM    354  O   ILE A  45     -26.630 -11.746 -18.614  1.00 13.04           O
ATOM    355  CB  ILE A  45     -29.659 -11.086 -18.031  1.00 15.92           C
ATOM    356  CG1 ILE A  45     -30.840 -10.555 -17.205  1.00 17.48           C
ATOM    357  CG2 ILE A  45     -29.992 -12.453 -18.669  1.00 14.56           C
ATOM    358  CD1 ILE A  45     -31.947  -9.929 -18.014  1.00 17.05           C
ATOM    359  N   PRO A  46     -27.180 -13.294 -17.054  1.00 14.24           N
ATOM    360  CA  PRO A  46     -26.096 -14.235 -17.382  1.00 15.06           C
ATOM    361  C   PRO A  46     -25.942 -14.590 -18.858  1.00 15.27           C
ATOM    362  O   PRO A  46     -24.819 -14.822 -19.312  1.00 14.82           O
ATOM    363  CB  PRO A  46     -26.457 -15.484 -16.575  1.00 13.81           C
ATOM    364  CG  PRO A  46     -27.191 -14.942 -15.387  1.00 14.74           C
ATOM    365  CD  PRO A  46     -28.028 -13.818 -15.966  1.00 14.65           C
ATOM    366  N   THR A  47     -27.050 -14.620 -19.595  1.00 16.51           N
ATOM    367  CA  THR A  47     -27.021 -14.972 -21.017  1.00 18.54           C
ATOM    368  C   THR A  47     -26.829 -13.783 -21.962  1.00 20.04           C
ATOM    369  O   THR A  47     -26.791 -13.967 -23.179  1.00 18.19           O
ATOM    370  CB  THR A  47     -28.296 -15.720 -21.443  1.00 18.61           C
ATOM    371  OG1 THR A  47     -29.445 -14.922 -21.135  1.00 16.34           O
ATOM    372  CG2 THR A  47     -28.398 -17.058 -20.734  1.00 21.74           C
ATOM    373  N   ASP A  48     -26.712 -12.571 -21.415  1.00 22.93           N
ATOM    374  CA  ASP A  48     -26.544 -11.374 -22.248  1.00 26.76           C
ATOM    375  C   ASP A  48     -25.201 -11.332 -22.979  1.00 28.22           C
ATOM    376  O   ASP A  48     -24.152 -11.591 -22.383  1.00 28.27           O
ATOM    377  CB  ASP A  48     -26.745 -10.098 -21.427  1.00 29.02           C
ATOM    378  CG  ASP A  48     -28.193  -9.661 -21.380  1.00 33.38           C
ATOM    379  OD1 ASP A  48     -29.066 -10.511 -21.116  1.00 36.89           O
ATOM    380  OD2 ASP A  48     -28.466  -8.463 -21.613  1.00 37.01           O
ATOM    381  N   ASN A  49     -25.254 -10.998 -24.271  1.00 30.66           N
ATOM    382  CA  ASN A  49     -24.076 -10.964 -25.154  1.00 32.13           C
ATOM    383  C   ASN A  49     -23.240 -12.243 -25.050  1.00 32.15           C
ATOM    384  O   ASN A  49     -22.008 -12.196 -25.004  1.00 32.15           O
ATOM    385  CB  ASN A  49     -23.206  -9.726 -24.872  1.00 32.93           C
ATOM    386  CG  ASN A  49     -23.924  -8.418 -25.166  1.00 34.78           C
ATOM    387  OD1 ASN A  49     -24.222  -7.647 -24.254  1.00 36.24           O
ATOM    388  ND2 ASN A  49     -24.203  -8.164 -26.439  1.00 34.07           N
ATOM    389  N   GLU A  50     -23.925 -13.383 -25.025  1.00 32.42           N
ATOM    390  CA  GLU A  50     -23.301 -14.656 -24.674  1.00 33.88           C
ATOM    391  C   GLU A  50     -22.147 -15.044 -25.597  1.00 32.63           C
ATOM    392  O   GLU A  50     -22.238 -14.922 -26.821  1.00 32.69           O
ATOM    393  CB  GLU A  50     -24.348 -15.773 -24.605  1.00 34.42           C
ATOM    394  CG  GLU A  50     -23.891 -17.006 -23.835  1.00 36.47           C
ATOM    395  CD  GLU A  50     -25.013 -17.672 -23.057  1.00 38.85           C
ATOM    396  OE1 GLU A  50     -26.137 -17.799 -23.591  1.00 40.09           O
ATOM    397  OE2 GLU A  50     -24.763 -18.073 -21.900  1.00 41.73           O
ATOM    398  N   ALA A  51     -21.056 -15.488 -24.981  1.00 30.73           N
ATOM    399  CA  ALA A  51     -19.914 -16.011 -25.706  1.00 27.65           C
ATOM    400  C   ALA A  51     -20.147 -17.491 -26.003  1.00 26.09           C
ATOM    401  O   ALA A  51     -21.151 -18.065 -25.579  1.00 26.52           O
ATOM    402  CB  ALA A  51     -18.652 -15.810 -24.899  1.00 27.51           C
ATOM    403  N   THR A  52     -19.224 -18.106 -26.735  1.00 24.62           N
ATOM    404  CA  THR A  52     -19.369 -19.505 -27.119  1.00 23.35           C
ATOM    405  C   THR A  52     -18.500 -20.437 -26.274  1.00 22.18           C
ATOM    406  O   THR A  52     -18.803 -21.627 -26.148  1.00 21.37           O
ATOM    407  CB  THR A  52     -19.080 -19.720 -28.624  1.00 23.92           C
ATOM    408  OG1 THR A  52     -17.747 -19.289 -28.932  1.00 23.84           O
ATOM    409  CG2 THR A  52     -20.074 -18.939 -29.473  1.00 24.50           C
ATOM    410  N   GLU A  53     -17.433 -19.886 -25.694  1.00 19.93           N
ATOM    411  CA  GLU A  53     -16.509 -20.655 -24.863  1.00 18.76           C
ATOM    412  C   GLU A  53     -16.823 -20.517 -23.375  1.00 14.95           C
ATOM    413  O   GLU A  53     -17.055 -19.408 -22.874  1.00 12.60           O
ATOM    414  CB  GLU A  53     -15.060 -20.248 -25.135  1.00 18.87           C
ATOM    415  CG  GLU A  53     -14.575 -20.600 -26.534  1.00 26.95           C
ATOM    416  CD  GLU A  53     -13.058 -20.590 -26.659  1.00 33.42           C
ATOM    417  OE1 GLU A  53     -12.377 -21.198 -25.802  1.00 39.48           O
ATOM    418  OE2 GLU A  53     -12.546 -19.988 -27.629  1.00 38.15           O
ATOM    419  N   ALA A  54     -16.817 -21.652 -22.679  1.00 12.57           N
ATOM    420  CA  ALA A  54     -17.130 -21.715 -21.250  1.00 11.63           C
ATOM    421  C   ALA A  54     -16.415 -20.644 -20.427  1.00 10.85           C
ATOM    422  O   ALA A  54     -17.042 -19.952 -19.613  1.00 10.94           O
ATOM    423  CB  ALA A  54     -16.802 -23.099 -20.702  1.00 12.05           C
ATOM    424  N   LEU A  55     -15.105 -20.512 -20.636  1.00  9.55           N
ATOM    425  CA  LEU A  55     -14.292 -19.593 -19.833  1.00  9.66           C
ATOM    426  C   LEU A  55     -14.674 -18.134 -20.077  1.00 10.26           C
ATOM    427  O   LEU A  55     -14.623 -17.313 -19.158  1.00  9.48           O
ATOM    428  CB  LEU A  55     -12.793 -19.825 -20.083  1.00 10.56           C
ATOM    429  CG  LEU A  55     -12.199 -21.140 -19.553  1.00  9.73           C
ATOM    430  CD1 LEU A  55     -10.774 -21.343 -20.056  1.00 10.45           C
ATOM    431  CD2 LEU A  55     -12.234 -21.185 -18.027  1.00 10.34           C
ATOM    432  N   ASP A  56     -15.073 -17.831 -21.311  1.00  9.75           N
ATOM    433  CA  ASP A  56     -15.539 -16.493 -21.677  1.00 12.10           C
ATOM    434  C   ASP A  56     -16.891 -16.178 -21.028  1.00 11.53           C
ATOM    435  O   ASP A  56     -17.078 -15.090 -20.482  1.00 12.04           O
ATOM    436  CB  ASP A  56     -15.624 -16.347 -23.199  1.00 13.74           C
ATOM    437  CG  ASP A  56     -14.254 -16.361 -23.874  1.00 20.80           C
ATOM    438  OD1 ASP A  56     -13.250 -15.991 -23.221  1.00 23.49           O
ATOM    439  OD2 ASP A  56     -14.184 -16.734 -25.066  1.00 23.95           O
ATOM    440  N   ILE A  57     -17.819 -17.133 -21.089  1.00 11.01           N
ATOM    441  CA  ILE A  57     -19.115 -17.031 -20.391  1.00 11.25           C
ATOM    442  C   ILE A  57     -18.912 -16.778 -18.895  1.00 11.33           C
ATOM    443  O   ILE A  57     -19.503 -15.856 -18.315  1.00  9.93           O
ATOM    444  CB  ILE A  57     -19.990 -18.296 -20.612  1.00 11.11           C
ATOM    445  CG1 ILE A  57     -20.327 -18.449 -22.099  1.00 11.84           C
ATOM    446  CG2 ILE A  57     -21.275 -18.243 -19.757  1.00 12.23           C
ATOM    447  CD1 ILE A  57     -21.067 -19.716 -22.454  1.00 11.12           C
ATOM    448  N   ARG A  58     -18.062 -17.590 -18.280  1.00 11.92           N
ATOM    449  CA  ARG A  58     -17.736 -17.439 -16.869  1.00 11.08           C
ATOM    450  C   ARG A  58     -17.164 -16.051 -16.552  1.00 10.39           C
ATOM    451  O   ARG A  58     -17.634 -15.376 -15.627  1.00  9.79           O
ATOM    452  CB  ARG A  58     -16.770 -18.537 -16.440  1.00 10.15           C
ATOM    453  CG  ARG A  58     -16.367 -18.480 -14.977  1.00 10.42           C
ATOM    454  CD  ARG A  58     -15.438 -19.634 -14.642  1.00  9.80           C
ATOM    455  NE  ARG A  58     -14.936 -19.556 -13.275  1.00 10.02           N
ATOM    456  CZ  ARG A  58     -13.854 -18.871 -12.911  1.00 10.18           C
ATOM    457  NH1 ARG A  58     -13.157 -18.189 -13.811  1.00  9.79           N
ATOM    458  NH2 ARG A  58     -13.473 -18.862 -11.638  1.00  9.12           N
ATOM    459  N   GLN A  59     -16.168 -15.619 -17.328  1.00 11.36           N
ATOM    460  CA  GLN A  59     -15.508 -14.334 -17.060  1.00 13.81           C
ATOM    461  C   GLN A  59     -16.452 -13.142 -17.202  1.00 12.61           C
ATOM    462  O   GLN A  59     -16.392 -12.203 -16.396  1.00 13.02           O
ATOM    463  CB  GLN A  59     -14.254 -14.144 -17.921  1.00 14.82           C
ATOM    464  CG  GLN A  59     -13.325 -13.010 -17.433  1.00 22.27           C
ATOM    465  CD  GLN A  59     -13.115 -13.001 -15.913  1.00 28.55           C
ATOM    466  OE1 GLN A  59     -12.703 -14.002 -15.316  1.00 30.36           O
ATOM    467  NE2 GLN A  59     -13.403 -11.862 -15.285  1.00 29.75           N
ATOM    468  N   LYS A  60     -17.316 -13.186 -18.215  1.00 12.43           N
ATOM    469  CA  LYS A  60     -18.326 -12.144 -18.423  1.00 12.27           C
ATOM    470  C   LYS A  60     -19.307 -12.067 -17.257  1.00 12.04           C
ATOM    471  O   LYS A  60     -19.715 -10.971 -16.851  1.00 11.06           O
ATOM    472  CB  LYS A  60     -19.089 -12.374 -19.734  1.00 14.16           C
ATOM    473  CG  LYS A  60     -18.277 -12.118 -21.003  1.00 17.81           C
ATOM    474  CD  LYS A  60     -17.960 -10.638 -21.188  1.00 23.10           C
ATOM    475  CE  LYS A  60     -16.937 -10.429 -22.294  1.00 27.21           C
ATOM    476  NZ  LYS A  60     -16.470  -9.013 -22.324  1.00 30.29           N
ATOM    477  N   ASN A  61     -19.689 -13.229 -16.728  1.00 11.26           N
ATOM    478  CA  ASN A  61     -20.564 -13.287 -15.554  1.00 10.40           C
ATOM    479  C   ASN A  61     -19.900 -12.761 -14.284  1.00 10.91           C
ATOM    480  O   ASN A  61     -20.503 -11.996 -13.525  1.00 10.48           O
ATOM    481  CB  ASN A  61     -21.122 -14.696 -15.360  1.00 11.10           C
ATOM    482  CG  ASN A  61     -22.372 -14.931 -16.184  1.00 14.01           C
ATOM    483  OD1 ASN A  61     -23.479 -14.868 -15.661  1.00 14.64           O
ATOM    484  ND2 ASN A  61     -22.203 -15.166 -17.481  1.00 12.09           N
ATOM    485  N   ILE A  62     -18.645 -13.141 -14.071  1.00  9.85           N
ATOM    486  CA  ILE A  62     -17.887 -12.611 -12.944  1.00  9.97           C
ATOM    487  C   ILE A  62     -17.787 -11.091 -13.030  1.00 10.35           C
ATOM    488  O   ILE A  62     -17.956 -10.408 -12.022  1.00  9.33           O
ATOM    489  CB  ILE A  62     -16.498 -13.271 -12.807  1.00 10.19           C
ATOM    490  CG1 ILE A  62     -16.673 -14.743 -12.405  1.00  9.45           C
ATOM    491  CG2 ILE A  62     -15.659 -12.547 -11.734  1.00 11.15           C
ATOM    492  CD1 ILE A  62     -15.423 -15.610 -12.587  1.00 10.30           C
ATOM    493  N   GLN A  63     -17.548 -10.567 -14.235  1.00 10.30           N
ATOM    494  CA  GLN A  63     -17.485  -9.117 -14.435  1.00 11.80           C
ATOM    495  C   GLN A  63     -18.820  -8.429 -14.128  1.00 11.55           C
ATOM    496  O   GLN A  63     -18.839  -7.328 -13.573  1.00 10.53           O
ATOM    497  CB  GLN A  63     -16.993  -8.764 -15.845  1.00 11.01           C
ATOM    498  CG  GLN A  63     -16.664  -7.275 -16.030  1.00 12.54           C
ATOM    499  CD  GLN A  63     -15.583  -6.789 -15.075  1.00 15.40           C
ATOM    500  OE1 GLN A  63     -14.483  -7.343 -15.024  1.00 14.45           O
ATOM    501  NE2 GLN A  63     -15.893  -5.750 -14.310  1.00 15.36           N
ATOM    502  N   MSE A  64     -19.929  -9.075 -14.480  1.00 11.39           N
ATOM    503  CA  MSE A  64     -21.255  -8.551 -14.128  1.00 13.89           C
ATOM    504  C   MSE A  64     -21.409  -8.393 -12.623  1.00 12.19           C
ATOM    505  O   MSE A  64     -21.934  -7.382 -12.151  1.00 11.17           O
ATOM    506  CB  MSE A  64     -22.371  -9.432 -14.692  1.00 13.80           C
ATOM    507  CG  MSE A  64     -22.521  -9.334 -16.201  1.00 17.40           C
ATOM    508 SE   MSE A  64     -24.044 -10.368 -16.840  0.90 23.36          SE
ATOM    509  CE  MSE A  64     -23.624 -10.375 -18.742  1.00 21.06           C
ATOM    510  N   ILE A  65     -20.934  -9.386 -11.875  1.00 10.33           N
ATOM    511  CA  ILE A  65     -20.945  -9.323 -10.419  1.00 10.81           C
ATOM    512  C   ILE A  65     -20.061  -8.179  -9.906  1.00 10.44           C
ATOM    513  O   ILE A  65     -20.473  -7.429  -9.022  1.00 11.87           O
ATOM    514  CB  ILE A  65     -20.562 -10.670  -9.768  1.00 10.78           C
ATOM    515  CG1 ILE A  65     -21.559 -11.763 -10.192  1.00  9.02           C
ATOM    516  CG2 ILE A  65     -20.524 -10.532  -8.250  1.00  9.90           C
ATOM    517  CD1 ILE A  65     -21.118 -13.194  -9.851  1.00  9.99           C
ATOM    518  N   LYS A  66     -18.863  -8.036 -10.472  1.00 11.90           N
ATOM    519  CA  LYS A  66     -18.008  -6.888 -10.151  1.00 12.04           C
ATOM    520  C   LYS A  66     -18.709  -5.552 -10.444  1.00 11.74           C
ATOM    521  O   LYS A  66     -18.586  -4.601  -9.670  1.00 12.38           O
ATOM    522  CB  LYS A  66     -16.657  -6.982 -10.874  1.00 11.72           C
ATOM    523  CG  LYS A  66     -15.780  -8.097 -10.328  1.00 13.01           C
ATOM    524  CD  LYS A  66     -14.459  -8.210 -11.048  1.00 17.05           C
ATOM    525  CE  LYS A  66     -13.654  -9.369 -10.477  1.00 21.25           C
ATOM    526  NZ  LYS A  66     -12.312  -9.457 -11.099  1.00 21.83           N
ATOM    527  N   ASP A  67     -19.463  -5.504 -11.541  1.00 11.92           N
ATOM    528  CA  ASP A  67     -20.167  -4.287 -11.975  1.00 13.21           C
ATOM    529  C   ASP A  67     -21.431  -3.945 -11.187  1.00 11.96           C
ATOM    530  O   ASP A  67     -21.871  -2.789 -11.202  1.00  9.42           O
ATOM    531  CB  ASP A  67     -20.571  -4.403 -13.450  1.00 14.76           C
ATOM    532  CG  ASP A  67     -19.384  -4.385 -14.398  1.00 18.34           C
ATOM    533  OD1 ASP A  67     -18.260  -4.040 -13.974  1.00 18.51           O
ATOM    534  OD2 ASP A  67     -19.592  -4.720 -15.586  1.00 22.20           O
ATOM    535  N   CYS A  68     -22.034  -4.943 -10.537  1.00 10.32           N
ATOM    536  CA  CYS A  68     -23.377  -4.781  -9.968  1.00 10.26           C
ATOM    537  C   CYS A  68     -23.396  -4.008  -8.652  1.00 10.74           C
ATOM    538  O   CYS A  68     -22.368  -3.877  -7.982  1.00 10.03           O
ATOM    539  CB  CYS A  68     -24.077  -6.137  -9.810  1.00 10.65           C
ATOM    540  SG  CYS A  68     -23.604  -7.080  -8.350  1.00 10.85           S
ATOM    541  N   ASP A  69     -24.572  -3.487  -8.304  1.00 10.17           N
ATOM    542  CA  ASP A  69     -24.810  -2.912  -6.988  1.00 11.12           C
ATOM    543  C   ASP A  69     -25.379  -3.966  -6.036  1.00 12.23           C
ATOM    544  O   ASP A  69     -25.181  -3.890  -4.817  1.00 12.78           O
ATOM    545  CB  ASP A  69     -25.751  -1.719  -7.091  1.00  9.69           C
ATOM    546  CG  ASP A  69     -25.162  -0.585  -7.913  1.00 12.68           C
ATOM    547  OD1 ASP A  69     -24.010  -0.178  -7.649  1.00 11.68           O
ATOM    548  OD2 ASP A  69     -25.855  -0.104  -8.828  1.00 13.81           O
ATOM    549  N   ALA A  70     -26.094  -4.937  -6.601  1.00 11.22           N
ATOM    550  CA  ALA A  70     -26.582  -6.086  -5.838  1.00 10.38           C
ATOM    551  C   ALA A  70     -26.751  -7.315  -6.713  1.00 10.58           C
ATOM    552  O   ALA A  70     -26.863  -7.214  -7.936  1.00 10.30           O
ATOM    553  CB  ALA A  70     -27.901  -5.766  -5.148  1.00 10.22           C
ATOM    554  N   VAL A  71     -26.772  -8.475  -6.066  1.00 10.84           N
ATOM    555  CA  VAL A  71     -27.208  -9.707  -6.706  1.00 10.83           C
ATOM    556  C   VAL A  71     -28.568 -10.072  -6.123  1.00 10.38           C
ATOM    557  O   VAL A  71     -28.748 -10.059  -4.899  1.00 11.17           O
ATOM    558  CB  VAL A  71     -26.220 -10.872  -6.451  1.00 10.33           C
ATOM    559  CG1 VAL A  71     -26.755 -12.169  -7.041  1.00 13.12           C
ATOM    560  CG2 VAL A  71     -24.847 -10.551  -7.033  1.00 14.79           C
ATOM    561  N   ILE A  72     -29.541 -10.350  -6.990  1.00  9.35           N
ATOM    562  CA  ILE A  72     -30.744 -11.054  -6.545  1.00  8.91           C
ATOM    563  C   ILE A  72     -30.617 -12.472  -7.080  1.00 10.49           C
ATOM    564  O   ILE A  72     -30.596 -12.684  -8.299  1.00 10.49           O
ATOM    565  CB  ILE A  72     -32.074 -10.401  -6.996  1.00  9.74           C
ATOM    566  CG1 ILE A  72     -32.234  -8.999  -6.369  1.00  6.37           C
ATOM    567  CG2 ILE A  72     -33.256 -11.298  -6.587  1.00  9.53           C
ATOM    568  CD1 ILE A  72     -33.457  -8.222  -6.868  1.00 10.27           C
ATOM    569  N   ALA A  73     -30.511 -13.421  -6.153  1.00  8.81           N
ATOM    570  CA  ALA A  73     -30.244 -14.828  -6.461  1.00  9.89           C
ATOM    571  C   ALA A  73     -31.445 -15.710  -6.167  1.00 10.31           C
ATOM    572  O   ALA A  73     -32.008 -15.671  -5.068  1.00  8.26           O
ATOM    573  CB  ALA A  73     -29.033 -15.326  -5.682  1.00  9.53           C
ATOM    574  N   ASP A  74     -31.819 -16.499  -7.173  1.00  8.90           N
ATOM    575  CA  ASP A  74     -32.856 -17.506  -7.054  1.00 10.56           C
ATOM    576  C   ASP A  74     -32.258 -18.791  -6.480  1.00  8.83           C
ATOM    577  O   ASP A  74     -31.620 -19.573  -7.198  1.00  7.91           O
ATOM    578  CB  ASP A  74     -33.489 -17.782  -8.423  1.00 10.17           C
ATOM    579  CG  ASP A  74     -34.656 -18.768  -8.353  1.00 12.01           C
ATOM    580  OD1 ASP A  74     -34.966 -19.280  -7.250  1.00 13.52           O
ATOM    581  OD2 ASP A  74     -35.264 -19.033  -9.413  1.00 10.38           O
ATOM    582  N   LEU A  75     -32.484 -19.001  -5.189  1.00  8.70           N
ATOM    583  CA  LEU A  75     -31.992 -20.190  -4.498  1.00  9.59           C
ATOM    584  C   LEU A  75     -33.077 -21.266  -4.333  1.00  9.98           C
ATOM    585  O   LEU A  75     -33.025 -22.093  -3.419  1.00  9.94           O
ATOM    586  CB  LEU A  75     -31.352 -19.804  -3.146  1.00  8.30           C
ATOM    587  CG  LEU A  75     -30.064 -18.966  -3.199  1.00 11.41           C
ATOM    588  CD1 LEU A  75     -29.551 -18.646  -1.786  1.00 11.37           C
ATOM    589  CD2 LEU A  75     -28.964 -19.655  -4.007  1.00 12.35           C
ATOM    590  N   SER A  76     -34.047 -21.264  -5.246  1.00 10.16           N
ATOM    591  CA  SER A  76     -35.094 -22.273  -5.260  1.00 10.07           C
ATOM    592  C   SER A  76     -34.484 -23.660  -5.472  1.00 11.07           C
ATOM    593  O   SER A  76     -33.399 -23.780  -6.056  1.00 12.46           O
ATOM    594  CB  SER A  76     -36.132 -21.977  -6.350  1.00  9.66           C
ATOM    595  OG  SER A  76     -36.745 -20.706  -6.158  1.00  7.46           O
ATOM    596  N   PRO A  77     -35.168 -24.713  -4.987  1.00 10.57           N
ATOM    597  CA  PRO A  77     -34.708 -26.075  -5.254  1.00 10.84           C
ATOM    598  C   PRO A  77     -34.400 -26.271  -6.734  1.00 10.86           C
ATOM    599  O   PRO A  77     -35.193 -25.865  -7.589  1.00 10.20           O
ATOM    600  CB  PRO A  77     -35.914 -26.942  -4.855  1.00 11.59           C
ATOM    601  CG  PRO A  77     -37.060 -25.980  -4.640  1.00 12.44           C
ATOM    602  CD  PRO A  77     -36.405 -24.719  -4.189  1.00 11.48           C
ATOM    603  N   PHE A  78     -33.240 -26.861  -7.016  1.00  9.59           N
ATOM    604  CA  PHE A  78     -32.835 -27.196  -8.377  1.00  9.36           C
ATOM    605  C   PHE A  78     -32.331 -28.630  -8.416  1.00  9.52           C
ATOM    606  O   PHE A  78     -31.318 -28.958  -7.790  1.00 10.80           O
ATOM    607  CB  PHE A  78     -31.754 -26.229  -8.873  1.00 10.43           C
ATOM    608  CG  PHE A  78     -31.298 -26.490 -10.287  1.00 11.19           C
ATOM    609  CD1 PHE A  78     -32.175 -26.325 -11.363  1.00 11.58           C
ATOM    610  CD2 PHE A  78     -29.991 -26.882 -10.544  1.00  9.79           C
ATOM    611  CE1 PHE A  78     -31.760 -26.560 -12.666  1.00 11.56           C
ATOM    612  CE2 PHE A  78     -29.557 -27.116 -11.854  1.00 12.13           C
ATOM    613  CZ  PHE A  78     -30.447 -26.958 -12.916  1.00 11.58           C
ATOM    614  N   ARG A  79     -33.056 -29.469  -9.158  1.00  9.82           N
ATOM    615  CA  ARG A  79     -32.750 -30.898  -9.307  1.00  9.45           C
ATOM    616  C   ARG A  79     -32.715 -31.595  -7.940  1.00 11.60           C
ATOM    617  O   ARG A  79     -31.833 -32.402  -7.653  1.00 11.69           O
ATOM    618  CB  ARG A  79     -31.462 -31.102 -10.121  1.00  8.98           C
ATOM    619  CG  ARG A  79     -31.597 -30.609 -11.564  1.00  8.71           C
ATOM    620  CD  ARG A  79     -30.337 -30.786 -12.418  1.00  9.77           C
ATOM    621  NE  ARG A  79     -30.669 -30.483 -13.814  1.00 10.48           N
ATOM    622  CZ  ARG A  79     -29.864 -29.907 -14.709  1.00 12.32           C
ATOM    623  NH1 ARG A  79     -28.623 -29.542 -14.395  1.00 11.16           N
ATOM    624  NH2 ARG A  79     -30.314 -29.692 -15.939  1.00  8.22           N
ATOM    625  N   GLY A  80     -33.710 -31.273  -7.115  1.00 11.46           N
ATOM    626  CA  GLY A  80     -33.789 -31.757  -5.732  1.00 11.32           C
ATOM    627  C   GLY A  80     -33.964 -30.578  -4.787  1.00 12.41           C
ATOM    628  O   GLY A  80     -34.357 -29.489  -5.214  1.00 13.06           O
ATOM    629  N   HIS A  81     -33.650 -30.787  -3.510  1.00 11.48           N
ATOM    630  CA  HIS A  81     -33.844 -29.761  -2.479  1.00 11.02           C
ATOM    631  C   HIS A  81     -32.743 -28.688  -2.409  1.00 11.38           C
ATOM    632  O   HIS A  81     -32.914 -27.673  -1.729  1.00 14.46           O
ATOM    633  CB  HIS A  81     -33.982 -30.409  -1.094  1.00 11.29           C
ATOM    634  CG  HIS A  81     -35.158 -31.330  -0.951  1.00 12.55           C
ATOM    635  ND1 HIS A  81     -36.459 -30.922  -1.168  1.00 12.37           N
ATOM    636  CD2 HIS A  81     -35.231 -32.621  -0.546  1.00 13.12           C
ATOM    637  CE1 HIS A  81     -37.278 -31.934  -0.937  1.00 14.38           C
ATOM    638  NE2 HIS A  81     -36.560 -32.977  -0.560  1.00 14.66           N
ATOM    639  N   GLU A  82     -31.612 -28.926  -3.069  1.00 11.69           N
ATOM    640  CA  GLU A  82     -30.460 -28.014  -3.009  1.00 10.73           C
ATOM    641  C   GLU A  82     -30.583 -26.922  -4.084  1.00  9.80           C
ATOM    642  O   GLU A  82     -31.070 -27.192  -5.180  1.00 11.77           O
ATOM    643  CB  GLU A  82     -29.135 -28.786  -3.202  1.00 11.44           C
ATOM    644  CG  GLU A  82     -28.960 -30.059  -2.323  1.00 11.46           C
ATOM    645  CD  GLU A  82     -28.562 -29.754  -0.874  1.00 11.66           C
ATOM    646  OE1 GLU A  82     -27.752 -28.833  -0.640  1.00 10.82           O
ATOM    647  OE2 GLU A  82     -29.049 -30.453   0.037  1.00 11.39           O
ATOM    648  N   PRO A  83     -30.160 -25.682  -3.771  1.00  9.64           N
ATOM    649  CA  PRO A  83     -30.078 -24.661  -4.833  1.00  9.76           C
ATOM    650  C   PRO A  83     -29.075 -25.030  -5.935  1.00 11.38           C
ATOM    651  O   PRO A  83     -28.306 -25.989  -5.786  1.00 13.37           O
ATOM    652  CB  PRO A  83     -29.620 -23.407  -4.083  1.00 11.00           C
ATOM    653  CG  PRO A  83     -30.009 -23.658  -2.648  1.00 10.71           C
ATOM    654  CD  PRO A  83     -29.784 -25.132  -2.461  1.00  9.88           C
ATOM    655  N   ASP A  84     -29.112 -24.283  -7.038  1.00 10.35           N
ATOM    656  CA  ASP A  84     -28.165 -24.430  -8.143  1.00 10.57           C
ATOM    657  C   ASP A  84     -26.749 -24.006  -7.739  1.00 11.64           C
ATOM    658  O   ASP A  84     -26.552 -22.920  -7.176  1.00 12.25           O
ATOM    659  CB  ASP A  84     -28.655 -23.601  -9.340  1.00  8.71           C
ATOM    660  CG  ASP A  84     -27.580 -23.388 -10.402  1.00 11.13           C
ATOM    661  OD1 ASP A  84     -26.956 -24.374 -10.853  1.00 11.74           O
ATOM    662  OD2 ASP A  84     -27.382 -22.218 -10.798  1.00 10.30           O
ATOM    663  N   CYS A  85     -25.774 -24.866  -8.030  1.00  9.51           N
ATOM    664  CA  CYS A  85     -24.357 -24.590  -7.720  1.00 10.04           C
ATOM    665  C   CYS A  85     -23.757 -23.408  -8.473  1.00  9.32           C
ATOM    666  O   CYS A  85     -22.869 -22.725  -7.951  1.00 10.02           O
ATOM    667  CB ACYS A  85     -23.488 -25.856  -7.797  0.65 11.26           C
ATOM    669  SG ACYS A  85     -23.306 -26.576  -9.424  0.65 12.77           S
ATOM    667  CB ACYS A  85       0.267  30.553  23.632  0.65 11.26           C
ATOM    669  SG ACYS A  85      -0.367  29.444  24.884  0.65 12.77           S
ATOM    668  CB BCYS A  85       0.268  30.237  23.740  0.35 10.20           C
ATOM    670  SG BCYS A  85      -0.584  31.771  23.871  0.35  8.09           S
ATOM    671  N   GLY A  86     -24.213 -23.183  -9.704  1.00  9.26           N
ATOM    672  CA  GLY A  86     -23.758 -22.023 -10.483  1.00  9.26           C
ATOM    673  C   GLY A  86     -24.172 -20.745  -9.778  1.00  9.16           C
ATOM    674  O   GLY A  86     -23.364 -19.833  -9.586  1.00  9.38           O
ATOM    675  N   THR A  87     -25.437 -20.702  -9.366  1.00  8.87           N
ATOM    676  CA  THR A  87     -25.975 -19.592  -8.567  1.00  7.89           C
ATOM    677  C   THR A  87     -25.202 -19.449  -7.248  1.00  7.83           C
ATOM    678  O   THR A  87     -24.864 -18.333  -6.845  1.00  8.21           O
ATOM    679  CB  THR A  87     -27.485 -19.795  -8.292  1.00  8.29           C
ATOM    680  OG1 THR A  87     -28.167 -20.031  -9.534  1.00  8.28           O
ATOM    681  CG2 THR A  87     -28.105 -18.568  -7.592  1.00  8.59           C
ATOM    682  N   ALA A  88     -24.924 -20.575  -6.584  1.00  9.40           N
ATOM    683  CA  ALA A  88     -24.163 -20.569  -5.326  1.00  7.78           C
ATOM    684  C   ALA A  88     -22.756 -19.983  -5.485  1.00  8.80           C
ATOM    685  O   ALA A  88     -22.305 -19.201  -4.637  1.00  9.07           O
ATOM    686  CB  ALA A  88     -24.099 -21.980  -4.720  1.00  8.54           C
ATOM    687  N   PHE A  89     -22.073 -20.363  -6.565  1.00  7.66           N
ATOM    688  CA  PHE A  89     -20.769 -19.780  -6.928  1.00  9.19           C
ATOM    689  C   PHE A  89     -20.889 -18.262  -7.069  1.00  9.14           C
ATOM    690  O   PHE A  89     -20.044 -17.520  -6.585  1.00  8.81           O
ATOM    691  CB  PHE A  89     -20.243 -20.414  -8.232  1.00  9.72           C
ATOM    692  CG  PHE A  89     -19.014 -19.736  -8.807  1.00  9.98           C
ATOM    693  CD1 PHE A  89     -17.744 -20.251  -8.570  1.00  9.69           C
ATOM    694  CD2 PHE A  89     -19.131 -18.590  -9.599  1.00 10.27           C
ATOM    695  CE1 PHE A  89     -16.607 -19.634  -9.107  1.00  8.86           C
ATOM    696  CE2 PHE A  89     -18.003 -17.971 -10.130  1.00 10.82           C
ATOM    697  CZ  PHE A  89     -16.739 -18.495  -9.881  1.00 10.47           C
ATOM    698  N   GLU A  90     -21.950 -17.807  -7.731  1.00  8.89           N
ATOM    699  CA  GLU A  90     -22.155 -16.370  -7.948  1.00  8.39           C
ATOM    700  C   GLU A  90     -22.424 -15.603  -6.648  1.00  8.51           C
ATOM    701  O   GLU A  90     -21.963 -14.475  -6.492  1.00  9.36           O
ATOM    702  CB  GLU A  90     -23.254 -16.145  -8.994  1.00  9.67           C
ATOM    703  CG  GLU A  90     -22.775 -16.556 -10.398  1.00  7.53           C
ATOM    704  CD  GLU A  90     -23.851 -17.169 -11.262  1.00 12.03           C
ATOM    705  OE1 GLU A  90     -25.053 -17.030 -10.945  1.00  9.74           O
ATOM    706  OE2 GLU A  90     -23.476 -17.798 -12.273  1.00 10.87           O
ATOM    707  N   VAL A  91     -23.153 -16.229  -5.724  1.00  8.52           N
ATOM    708  CA  VAL A  91     -23.406 -15.664  -4.393  1.00  9.63           C
ATOM    709  C   VAL A  91     -22.094 -15.536  -3.600  1.00  9.55           C
ATOM    710  O   VAL A  91     -21.861 -14.524  -2.926  1.00  9.27           O
ATOM    711  CB  VAL A  91     -24.485 -16.492  -3.613  1.00 10.08           C
ATOM    712  CG1 VAL A  91     -24.564 -16.085  -2.138  1.00 10.61           C
ATOM    713  CG2 VAL A  91     -25.852 -16.343  -4.276  1.00 12.46           C
ATOM    714  N   GLY A  92     -21.230 -16.540  -3.708  1.00  9.62           N
ATOM    715  CA  GLY A  92     -19.902 -16.494  -3.071  1.00 10.97           C
ATOM    716  C   GLY A  92     -18.994 -15.406  -3.616  1.00 12.13           C
ATOM    717  O   GLY A  92     -18.314 -14.714  -2.854  1.00 11.34           O
ATOM    718  N   CYS A  93     -18.971 -15.277  -4.944  1.00 11.60           N
ATOM    719  CA  CYS A  93     -18.284 -14.184  -5.632  1.00 11.13           C
ATOM    720  C   CYS A  93     -18.729 -12.838  -5.076  1.00 10.89           C
ATOM    721  O   CYS A  93     -17.906 -12.017  -4.689  1.00  9.88           O
ATOM    722  CB ACYS A  93     -18.543 -14.273  -7.139  0.65 12.25           C
ATOM    724  SG ACYS A  93     -17.449 -13.280  -8.171  0.65 13.37           S
ATOM    722  CB ACYS A  93      12.545  28.703  21.418  0.65 12.25           C
ATOM    724  SG ACYS A  93      13.881  27.816  22.240  0.65 13.37           S
ATOM    723  CB BCYS A  93      12.567  28.671  21.330  0.35 11.23           C
ATOM    725  SG BCYS A  93      12.028  28.564  23.017  0.35  8.65           S
ATOM    726  N   ALA A  94     -20.043 -12.637  -5.026  1.00 10.45           N
ATOM    727  CA  ALA A  94     -20.633 -11.389  -4.546  1.00 10.53           C
ATOM    728  C   ALA A  94     -20.281 -11.108  -3.084  1.00 11.72           C
ATOM    729  O   ALA A  94     -19.956  -9.972  -2.728  1.00 13.54           O
ATOM    730  CB  ALA A  94     -22.153 -11.415  -4.746  1.00  9.93           C
ATOM    731  N   ALA A  95     -20.339 -12.147  -2.250  1.00 11.27           N
ATOM    732  CA  ALA A  95     -19.974 -12.039  -0.839  1.00 12.42           C
ATOM    733  C   ALA A  95     -18.536 -11.553  -0.661  1.00 11.58           C
ATOM    734  O   ALA A  95     -18.275 -10.629   0.122  1.00 12.70           O
ATOM    735  CB  ALA A  95     -20.176 -13.385  -0.128  1.00 13.36           C
ATOM    736  N   ALA A  96     -17.617 -12.167  -1.403  1.00 10.59           N
ATOM    737  CA  ALA A  96     -16.198 -11.834  -1.338  1.00 11.84           C
ATOM    738  C   ALA A  96     -15.919 -10.414  -1.829  1.00 11.86           C
ATOM    739  O   ALA A  96     -14.950  -9.792  -1.410  1.00 11.69           O
ATOM    740  CB  ALA A  96     -15.380 -12.840  -2.128  1.00 13.02           C
ATOM    741  N   LEU A  97     -16.779  -9.918  -2.712  1.00 10.83           N
ATOM    742  CA  LEU A  97     -16.650  -8.568  -3.255  1.00 10.95           C
ATOM    743  C   LEU A  97     -17.457  -7.542  -2.460  1.00 10.27           C
ATOM    744  O   LEU A  97     -17.550  -6.384  -2.858  1.00 12.05           O
ATOM    745  CB  LEU A  97     -17.064  -8.543  -4.729  1.00 11.66           C
ATOM    746  CG  LEU A  97     -16.186  -9.343  -5.698  1.00 11.56           C
ATOM    747  CD1 LEU A  97     -16.895  -9.507  -7.041  1.00 13.05           C
ATOM    748  CD2 LEU A  97     -14.814  -8.704  -5.873  1.00 14.63           C
ATOM    749  N   ASN A  98     -18.041  -7.977  -1.345  1.00  9.95           N
ATOM    750  CA  ASN A  98     -18.831  -7.096  -0.466  1.00 12.17           C
ATOM    751  C   ASN A  98     -20.023  -6.432  -1.165  1.00 13.01           C
ATOM    752  O   ASN A  98     -20.378  -5.286  -0.878  1.00 11.88           O
ATOM    753  CB  ASN A  98     -17.928  -6.048   0.198  1.00 13.78           C
ATOM    754  CG  ASN A  98     -16.818  -6.676   1.022  1.00 16.57           C
ATOM    755  OD1 ASN A  98     -17.061  -7.571   1.835  1.00 19.98           O
ATOM    756  ND2 ASN A  98     -15.595  -6.210   0.819  1.00 19.17           N
ATOM    757  N   LYS A  99     -20.638  -7.163  -2.088  1.00 11.83           N
ATOM    758  CA  LYS A  99     -21.835  -6.686  -2.771  1.00 10.63           C
ATOM    759  C   LYS A  99     -23.052  -7.039  -1.931  1.00 12.72           C
ATOM    760  O   LYS A  99     -23.044  -8.040  -1.214  1.00 14.56           O
ATOM    761  CB  LYS A  99     -21.962  -7.322  -4.167  1.00 11.70           C
ATOM    762  CG  LYS A  99     -20.789  -7.052  -5.117  1.00 10.94           C
ATOM    763  CD  LYS A  99     -20.755  -5.606  -5.580  1.00 13.40           C
ATOM    764  CE  LYS A  99     -19.615  -5.368  -6.572  1.00 12.45           C
ATOM    765  NZ  LYS A  99     -19.705  -4.008  -7.164  1.00 14.95           N
ATOM    766  N   MSE A 100     -24.095  -6.220  -2.014  1.00 10.87           N
ATOM    767  CA  MSE A 100     -25.380  -6.583  -1.421  1.00 12.86           C
ATOM    768  C   MSE A 100     -25.896  -7.861  -2.081  1.00 12.96           C
ATOM    769  O   MSE A 100     -25.987  -7.941  -3.306  1.00 13.99           O
ATOM    770  CB  MSE A 100     -26.387  -5.448  -1.599  1.00 12.72           C
ATOM    771  CG  MSE A 100     -27.805  -5.779  -1.129  1.00 13.24           C
ATOM    772 SE   MSE A 100     -28.993  -4.255  -1.338  0.90 19.56          SE
ATOM    773  CE  MSE A 100     -28.318  -3.128   0.138  1.00 12.96           C
ATOM    774  N   VAL A 101     -26.220  -8.862  -1.265  1.00 12.01           N
ATOM    775  CA  VAL A 101     -26.761 -10.113  -1.788  1.00 11.97           C
ATOM    776  C   VAL A 101     -28.152 -10.352  -1.231  1.00 10.92           C
ATOM    777  O   VAL A 101     -28.348 -10.406  -0.014  1.00 10.34           O
ATOM    778  CB  VAL A 101     -25.867 -11.331  -1.481  1.00 11.93           C
ATOM    779  CG1 VAL A 101     -26.491 -12.607  -2.060  1.00 12.55           C
ATOM    780  CG2 VAL A 101     -24.470 -11.125  -2.047  1.00 13.85           C
ATOM    781  N   LEU A 102     -29.109 -10.486  -2.145  1.00 11.22           N
ATOM    782  CA  LEU A 102     -30.501 -10.748  -1.796  1.00 11.12           C
ATOM    783  C   LEU A 102     -30.927 -12.069  -2.410  1.00 11.72           C
ATOM    784  O   LEU A 102     -30.725 -12.295  -3.596  1.00 13.53           O
ATOM    785  CB  LEU A 102     -31.395  -9.623  -2.309  1.00 10.93           C
ATOM    786  CG  LEU A 102     -30.879  -8.200  -2.063  1.00  9.91           C
ATOM    787  CD1 LEU A 102     -31.766  -7.187  -2.759  1.00  8.89           C
ATOM    788  CD2 LEU A 102     -30.793  -7.895  -0.572  1.00  9.64           C
ATOM    789  N   THR A 103     -31.507 -12.940  -1.594  1.00 10.33           N
ATOM    790  CA  THR A 103     -31.850 -14.283  -2.045  1.00  9.99           C
ATOM    791  C   THR A 103     -33.341 -14.555  -1.886  1.00 11.43           C
ATOM    792  O   THR A 103     -34.003 -13.972  -1.017  1.00 10.52           O
ATOM    793  CB  THR A 103     -31.042 -15.356  -1.265  1.00  9.72           C
ATOM    794  OG1 THR A 103     -31.533 -15.457   0.079  1.00  9.95           O
ATOM    795  CG2 THR A 103     -29.547 -14.991  -1.231  1.00  7.97           C
ATOM    796  N   PHE A 104     -33.868 -15.437  -2.733  1.00 11.08           N
ATOM    797  CA  PHE A 104     -35.233 -15.917  -2.561  1.00  9.43           C
ATOM    798  C   PHE A 104     -35.346 -17.394  -2.902  1.00  9.84           C
ATOM    799  O   PHE A 104     -34.428 -17.971  -3.492  1.00  9.40           O
ATOM    800  CB  PHE A 104     -36.239 -15.068  -3.346  1.00 10.06           C
ATOM    801  CG  PHE A 104     -36.212 -15.282  -4.840  1.00 10.15           C
ATOM    802  CD1 PHE A 104     -37.095 -16.183  -5.441  1.00 12.86           C
ATOM    803  CD2 PHE A 104     -35.335 -14.562  -5.643  1.00 10.71           C
ATOM    804  CE1 PHE A 104     -37.099 -16.374  -6.826  1.00 11.69           C
ATOM    805  CE2 PHE A 104     -35.325 -14.744  -7.026  1.00 13.35           C
ATOM    806  CZ  PHE A 104     -36.210 -15.651  -7.617  1.00 11.34           C
ATOM    807  N   THR A 105     -36.465 -17.997  -2.504  1.00  9.82           N
ATOM    808  CA  THR A 105     -36.762 -19.385  -2.826  1.00  8.47           C
ATOM    809  C   THR A 105     -38.260 -19.644  -2.826  1.00  9.13           C
ATOM    810  O   THR A 105     -39.017 -19.023  -2.076  1.00  9.26           O
ATOM    811  CB  THR A 105     -36.065 -20.380  -1.864  1.00  8.26           C
ATOM    812  OG1 THR A 105     -36.492 -21.719  -2.162  1.00  9.06           O
ATOM    813  CG2 THR A 105     -36.382 -20.059  -0.402  1.00 11.12           C
ATOM    814  N   SER A 106     -38.666 -20.579  -3.676  1.00  9.41           N
ATOM    815  CA  SER A 106     -40.042 -21.063  -3.730  1.00 10.27           C
ATOM    816  C   SER A 106     -40.392 -21.982  -2.550  1.00  9.61           C
ATOM    817  O   SER A 106     -41.552 -22.343  -2.375  1.00  9.95           O
ATOM    818  CB  SER A 106     -40.268 -21.811  -5.046  1.00 10.44           C
ATOM    819  OG  SER A 106     -39.400 -22.932  -5.134  1.00 11.37           O
ATOM    820  N   ASP A 107     -39.391 -22.354  -1.749  1.00  9.97           N
ATOM    821  CA  ASP A 107     -39.579 -23.290  -0.634  1.00  8.99           C
ATOM    822  C   ASP A 107     -38.746 -22.846   0.570  1.00  9.02           C
ATOM    823  O   ASP A 107     -37.529 -23.044   0.596  1.00  8.64           O
ATOM    824  CB  ASP A 107     -39.192 -24.713  -1.069  1.00  7.46           C
ATOM    825  CG  ASP A 107     -39.619 -25.789  -0.061  1.00 11.54           C
ATOM    826  OD1 ASP A 107     -40.094 -25.456   1.047  1.00  9.70           O
ATOM    827  OD2 ASP A 107     -39.460 -26.985  -0.382  1.00 11.51           O
ATOM    828  N   ARG A 108     -39.408 -22.253   1.563  1.00  9.25           N
ATOM    829  CA  ARG A 108     -38.715 -21.668   2.718  1.00 10.27           C
ATOM    830  C   ARG A 108     -38.580 -22.609   3.914  1.00 11.34           C
ATOM    831  O   ARG A 108     -38.057 -22.210   4.955  1.00 11.47           O
ATOM    832  CB  ARG A 108     -39.404 -20.369   3.169  1.00 10.44           C
ATOM    833  CG  ARG A 108     -39.079 -19.128   2.329  1.00  9.99           C
ATOM    834  CD  ARG A 108     -39.832 -19.124   1.002  1.00  8.44           C
ATOM    835  NE  ARG A 108     -41.281 -19.175   1.182  1.00  9.94           N
ATOM    836  CZ  ARG A 108     -42.161 -19.141   0.183  1.00 10.97           C
ATOM    837  NH1 ARG A 108     -41.742 -19.051  -1.075  1.00  8.54           N
ATOM    838  NH2 ARG A 108     -43.463 -19.189   0.442  1.00  8.17           N
ATOM    839  N   ARG A 109     -39.052 -23.844   3.773  1.00 10.97           N
ATOM    840  CA  ARG A 109     -38.948 -24.837   4.853  1.00 12.53           C
ATOM    841  C   ARG A 109     -37.486 -25.079   5.247  1.00 13.66           C
ATOM    842  O   ARG A 109     -36.590 -24.943   4.405  1.00 13.96           O
ATOM    843  CB  ARG A 109     -39.584 -26.162   4.430  1.00 12.89           C
ATOM    844  CG  ARG A 109     -41.083 -26.109   4.143  1.00 12.35           C
ATOM    845  CD  ARG A 109     -41.575 -27.468   3.681  1.00 13.05           C
ATOM    846  NE  ARG A 109     -40.944 -27.863   2.422  1.00 14.40           N
ATOM    847  CZ  ARG A 109     -40.854 -29.113   1.978  1.00 15.09           C
ATOM    848  NH1 ARG A 109     -41.357 -30.114   2.689  1.00 15.00           N
ATOM    849  NH2 ARG A 109     -40.264 -29.363   0.815  1.00 11.52           N
ATOM    850  N   ASN A 110     -37.250 -25.426   6.518  1.00 14.05           N
ATOM    851  CA  ASN A 110     -35.916 -25.833   6.986  1.00 14.15           C
ATOM    852  C   ASN A 110     -35.453 -27.029   6.163  1.00 12.79           C
ATOM    853  O   ASN A 110     -36.280 -27.830   5.723  1.00 13.41           O
ATOM    854  CB  ASN A 110     -35.939 -26.257   8.466  1.00 16.45           C
ATOM    855  CG  ASN A 110     -36.324 -25.133   9.413  1.00 21.41           C
ATOM    856  OD1 ASN A 110     -36.324 -23.951   9.055  1.00 25.60           O
ATOM    857  ND2 ASN A 110     -36.650 -25.502  10.647  1.00 19.08           N
ATOM    858  N   MSE A 111     -34.139 -27.153   5.971  1.00 13.01           N
ATOM    859  CA  MSE A 111     -33.554 -28.312   5.287  1.00 14.07           C
ATOM    860  C   MSE A 111     -34.039 -29.630   5.894  1.00 13.19           C
ATOM    861  O   MSE A 111     -34.332 -30.590   5.174  1.00 12.90           O
ATOM    862  CB  MSE A 111     -32.025 -28.261   5.343  1.00 14.19           C
ATOM    863  CG  MSE A 111     -31.396 -27.147   4.511  1.00 13.56           C
ATOM    864 SE   MSE A 111     -29.489 -27.446   4.304  0.80 22.85          SE
ATOM    865  CE  MSE A 111     -29.530 -28.916   2.990  1.00 14.96           C
ATOM    866  N   ARG A 112     -34.126 -29.681   7.219  1.00 12.31           N
ATOM    867  CA  ARG A 112     -34.564 -30.916   7.876  1.00 12.79           C
ATOM    868  C   ARG A 112     -36.043 -31.240   7.631  1.00 13.72           C
ATOM    869  O   ARG A 112     -36.426 -32.414   7.621  1.00 14.84           O
ATOM    870  CB  ARG A 112     -34.191 -30.926   9.357  1.00 14.83           C
ATOM    871  CG  ARG A 112     -32.721 -31.264   9.551  1.00 13.78           C
ATOM    872  CD  ARG A 112     -32.256 -31.186  10.989  1.00 12.17           C
ATOM    873  NE  ARG A 112     -30.839 -31.526  11.055  1.00 13.30           N
ATOM    874  CZ  ARG A 112     -30.147 -31.761  12.168  1.00 16.00           C
ATOM    875  NH1 ARG A 112     -30.725 -31.699  13.363  1.00 14.26           N
ATOM    876  NH2 ARG A 112     -28.859 -32.066  12.077  1.00 16.80           N
ATOM    877  N   GLU A 113     -36.859 -30.207   7.411  1.00 12.45           N
ATOM    878  CA  GLU A 113     -38.247 -30.403   6.989  1.00 14.94           C
ATOM    879  C   GLU A 113     -38.296 -30.920   5.551  1.00 12.44           C
ATOM    880  O   GLU A 113     -39.071 -31.830   5.242  1.00 12.15           O
ATOM    881  CB  GLU A 113     -39.043 -29.100   7.053  1.00 14.43           C
ATOM    882  CG  GLU A 113     -39.068 -28.385   8.388  1.00 19.02           C
ATOM    883  CD  GLU A 113     -39.948 -27.154   8.320  1.00 21.73           C
ATOM    884  OE1 GLU A 113     -41.184 -27.328   8.288  1.00 24.90           O
ATOM    885  OE2 GLU A 113     -39.411 -26.023   8.271  1.00 22.58           O
ATOM    886  N   LYS A 114     -37.469 -30.329   4.684  1.00 11.91           N
ATOM    887  CA  LYS A 114     -37.401 -30.714   3.273  1.00 10.86           C
ATOM    888  C   LYS A 114     -37.010 -32.180   3.107  1.00 12.22           C
ATOM    889  O   LYS A 114     -37.660 -32.920   2.366  1.00 11.48           O
ATOM    890  CB  LYS A 114     -36.424 -29.811   2.510  1.00 11.59           C
ATOM    891  CG  LYS A 114     -36.944 -28.404   2.328  1.00 10.85           C
ATOM    892  CD  LYS A 114     -35.936 -27.492   1.681  1.00 12.56           C
ATOM    893  CE  LYS A 114     -36.547 -26.116   1.519  1.00 11.93           C
ATOM    894  NZ  LYS A 114     -35.589 -25.110   1.012  1.00 13.69           N
ATOM    895  N   TYR A 115     -35.953 -32.590   3.809  1.00 11.48           N
ATOM    896  CA  TYR A 115     -35.466 -33.968   3.749  1.00 13.05           C
ATOM    897  C   TYR A 115     -36.261 -34.918   4.647  1.00 13.37           C
ATOM    898  O   TYR A 115     -36.199 -36.137   4.479  1.00 13.35           O
ATOM    899  CB  TYR A 115     -33.965 -34.024   4.066  1.00 12.50           C
ATOM    900  CG  TYR A 115     -33.121 -33.532   2.914  1.00 14.06           C
ATOM    901  CD1 TYR A 115     -32.788 -32.179   2.791  1.00 11.39           C
ATOM    902  CD2 TYR A 115     -32.689 -34.413   1.918  1.00 13.31           C
ATOM    903  CE1 TYR A 115     -32.024 -31.722   1.718  1.00 12.27           C
ATOM    904  CE2 TYR A 115     -31.925 -33.960   0.838  1.00 14.95           C
ATOM    905  CZ  TYR A 115     -31.600 -32.618   0.745  1.00 11.02           C
ATOM    906  OH  TYR A 115     -30.853 -32.168  -0.319  1.00 12.38           O
ATOM    907  N   GLY A 116     -37.005 -34.350   5.592  1.00 14.39           N
ATOM    908  CA  GLY A 116     -37.875 -35.121   6.487  1.00 13.78           C
ATOM    909  C   GLY A 116     -37.150 -35.833   7.615  1.00 14.76           C
ATOM    910  O   GLY A 116     -37.737 -36.666   8.314  1.00 14.98           O
ATOM    911  N   SER A 117     -35.873 -35.504   7.787  1.00 15.05           N
ATOM    912  CA  SER A 117     -34.997 -36.150   8.760  1.00 16.06           C
ATOM    913  C   SER A 117     -33.718 -35.331   8.922  1.00 16.42           C
ATOM    914  O   SER A 117     -33.458 -34.412   8.142  1.00 17.95           O
ATOM    915  CB  SER A 117     -34.634 -37.559   8.277  1.00 17.27           C
ATOM    916  OG  SER A 117     -33.750 -38.193   9.181  1.00 18.60           O
ATOM    917  N   GLY A 118     -32.912 -35.696   9.917  1.00 16.45           N
ATOM    918  CA  GLY A 118     -31.576 -35.124  10.090  1.00 16.25           C
ATOM    919  C   GLY A 118     -30.520 -35.742   9.185  1.00 15.22           C
ATOM    920  O   GLY A 118     -29.371 -35.302   9.179  1.00 15.88           O
ATOM    921  N   VAL A 119     -30.901 -36.778   8.437  1.00 14.78           N
ATOM    922  CA  VAL A 119     -30.036 -37.376   7.414  1.00 15.81           C
ATOM    923  C   VAL A 119     -30.806 -37.586   6.114  1.00 16.69           C
ATOM    924  O   VAL A 119     -32.037 -37.714   6.129  1.00 16.17           O
ATOM    925  CB  VAL A 119     -29.407 -38.734   7.856  1.00 15.81           C
ATOM    926  CG1 VAL A 119     -28.437 -38.539   9.018  1.00 15.00           C
ATOM    927  CG2 VAL A 119     -30.485 -39.769   8.204  1.00 15.62           C
ATOM    928  N   ASP A 120     -30.080 -37.620   4.998  1.00 16.32           N
ATOM    929  CA  ASP A 120     -30.686 -37.923   3.702  1.00 16.43           C
ATOM    930  C   ASP A 120     -30.779 -39.441   3.482  1.00 16.73           C
ATOM    931  O   ASP A 120     -30.476 -40.221   4.391  1.00 14.46           O
ATOM    932  CB  ASP A 120     -29.953 -37.195   2.556  1.00 16.56           C
ATOM    933  CG  ASP A 120     -28.537 -37.724   2.304  1.00 17.75           C
ATOM    934  OD1 ASP A 120     -28.182 -38.831   2.767  1.00 17.85           O
ATOM    935  OD2 ASP A 120     -27.774 -37.019   1.613  1.00 16.48           O
ATOM    936  N   LYS A 121     -31.203 -39.845   2.284  1.00 17.17           N
ATOM    937  CA  LYS A 121     -31.415 -41.261   1.952  1.00 19.09           C
ATOM    938  C   LYS A 121     -30.144 -42.114   2.031  1.00 18.25           C
ATOM    939  O   LYS A 121     -30.215 -43.343   2.107  1.00 18.89           O
ATOM    940  CB  LYS A 121     -32.060 -41.396   0.568  1.00 18.70           C
ATOM    941  CG  LYS A 121     -31.155 -41.015  -0.599  1.00 20.99           C
ATOM    942  CD  LYS A 121     -31.854 -41.221  -1.940  1.00 20.67           C
ATOM    943  CE  LYS A 121     -30.976 -40.777  -3.101  1.00 22.54           C
ATOM    944  NZ  LYS A 121     -29.748 -41.615  -3.206  1.00 22.56           N
ATOM    945  N   ASP A 122     -28.992 -41.452   2.016  1.00 17.14           N
ATOM    946  CA  ASP A 122     -27.695 -42.117   2.072  1.00 17.04           C
ATOM    947  C   ASP A 122     -27.008 -41.928   3.431  1.00 16.80           C
ATOM    948  O   ASP A 122     -25.807 -42.176   3.567  1.00 16.77           O
ATOM    949  CB  ASP A 122     -26.806 -41.611   0.933  1.00 17.47           C
ATOM    950  CG  ASP A 122     -27.381 -41.932  -0.436  1.00 20.95           C
ATOM    951  OD1 ASP A 122     -27.616 -43.126  -0.717  1.00 18.98           O
ATOM    952  OD2 ASP A 122     -27.603 -40.994  -1.229  1.00 23.97           O
ATOM    953  N   ASN A 123     -27.783 -41.499   4.428  1.00 15.38           N
ATOM    954  CA  ASN A 123     -27.291 -41.270   5.798  1.00 15.72           C
ATOM    955  C   ASN A 123     -26.282 -40.115   5.907  1.00 15.04           C
ATOM    956  O   ASN A 123     -25.471 -40.064   6.836  1.00 15.68           O
ATOM    957  CB  ASN A 123     -26.742 -42.571   6.421  1.00 17.25           C
ATOM    958  CG  ASN A 123     -26.655 -42.508   7.946  1.00 19.85           C
ATOM    959  OD1 ASN A 123     -27.507 -41.912   8.608  1.00 22.99           O
ATOM    960  ND2 ASN A 123     -25.617 -43.123   8.505  1.00 17.97           N
ATOM    961  N   LEU A 124     -26.342 -39.182   4.959  1.00 13.72           N
ATOM    962  CA  LEU A 124     -25.511 -37.992   5.018  1.00 13.71           C
ATOM    963  C   LEU A 124     -26.259 -36.903   5.780  1.00 13.95           C
ATOM    964  O   LEU A 124     -27.478 -36.761   5.647  1.00 14.69           O
ATOM    965  CB  LEU A 124     -25.102 -37.519   3.613  1.00 12.38           C
ATOM    966  CG  LEU A 124     -24.484 -38.585   2.684  1.00 12.62           C
ATOM    967  CD1 LEU A 124     -24.155 -38.008   1.318  1.00 11.90           C
ATOM    968  CD2 LEU A 124     -23.240 -39.224   3.305  1.00 15.05           C
ATOM    969  N   ARG A 125     -25.519 -36.144   6.579  1.00 13.61           N
ATOM    970  CA  ARG A 125     -26.106 -35.170   7.491  1.00 13.83           C
ATOM    971  C   ARG A 125     -26.806 -34.033   6.771  1.00 13.73           C
ATOM    972  O   ARG A 125     -26.272 -33.469   5.808  1.00 13.11           O
ATOM    973  CB  ARG A 125     -25.037 -34.599   8.427  1.00 15.33           C
ATOM    974  CG  ARG A 125     -24.370 -35.638   9.323  1.00 19.05           C
ATOM    975  CD  ARG A 125     -23.051 -35.125   9.903  1.00 24.58           C
ATOM    976  NE  ARG A 125     -23.262 -34.093  10.919  1.00 32.00           N
ATOM    977  CZ  ARG A 125     -23.100 -32.785  10.725  1.00 35.96           C
ATOM    978  NH1 ARG A 125     -22.712 -32.309   9.544  1.00 33.88           N
ATOM    979  NH2 ARG A 125     -23.325 -31.944  11.728  1.00 39.60           N
ATOM    980  N   VAL A 126     -28.009 -33.715   7.247  1.00 14.17           N
ATOM    981  CA  VAL A 126     -28.778 -32.564   6.784  1.00 12.73           C
ATOM    982  C   VAL A 126     -28.616 -31.481   7.847  1.00 12.29           C
ATOM    983  O   VAL A 126     -28.890 -31.731   9.024  1.00 12.04           O
ATOM    984  CB  VAL A 126     -30.282 -32.926   6.599  1.00 13.29           C
ATOM    985  CG1 VAL A 126     -31.098 -31.704   6.205  1.00 13.73           C
ATOM    986  CG2 VAL A 126     -30.455 -34.022   5.545  1.00 13.69           C
ATOM    987  N   GLU A 127     -28.168 -30.293   7.437  1.00 10.73           N
ATOM    988  CA  GLU A 127     -27.886 -29.182   8.370  1.00  9.83           C
ATOM    989  C   GLU A 127     -29.071 -28.849   9.267  1.00  9.21           C
ATOM    990  O   GLU A 127     -30.213 -28.839   8.803  1.00  9.78           O
ATOM    991  CB  GLU A 127     -27.454 -27.921   7.614  1.00  9.10           C
ATOM    992  CG  GLU A 127     -26.067 -28.020   7.029  1.00 10.39           C
ATOM    993  CD  GLU A 127     -25.634 -26.791   6.242  1.00 11.10           C
ATOM    994  OE1 GLU A 127     -26.141 -25.676   6.487  1.00 10.24           O
ATOM    995  OE2 GLU A 127     -24.756 -26.954   5.377  1.00 18.23           O
ATOM    996  N   GLY A 128     -28.787 -28.557  10.540  1.00  8.52           N
ATOM    997  CA  GLY A 128     -29.830 -28.255  11.523  1.00  9.39           C
ATOM    998  C   GLY A 128     -29.676 -26.881  12.144  1.00 10.21           C
ATOM    999  O   GLY A 128     -29.477 -26.758  13.349  1.00 12.05           O
ATOM   1000  N   PHE A 129     -29.778 -25.850  11.311  1.00 11.25           N
ATOM   1001  CA  PHE A 129     -29.620 -24.462  11.751  1.00 11.00           C
ATOM   1002  C   PHE A 129     -30.878 -23.649  11.472  1.00 11.79           C
ATOM   1003  O   PHE A 129     -30.843 -22.416  11.477  1.00 12.39           O
ATOM   1004  CB  PHE A 129     -28.404 -23.829  11.062  1.00 10.56           C
ATOM   1005  CG  PHE A 129     -27.087 -24.409  11.508  1.00 11.81           C
ATOM   1006  CD1 PHE A 129     -26.526 -25.500  10.837  1.00 12.17           C
ATOM   1007  CD2 PHE A 129     -26.418 -23.880  12.603  1.00 12.30           C
ATOM   1008  CE1 PHE A 129     -25.320 -26.045  11.247  1.00 12.83           C
ATOM   1009  CE2 PHE A 129     -25.207 -24.416  13.020  1.00 12.19           C
ATOM   1010  CZ  PHE A 129     -24.657 -25.505  12.342  1.00 10.55           C
ATOM   1011  N   GLY A 130     -31.990 -24.344  11.238  1.00 10.68           N
ATOM   1012  CA  GLY A 130     -33.266 -23.689  10.962  1.00 10.36           C
ATOM   1013  C   GLY A 130     -33.230 -22.819   9.718  1.00 11.68           C
ATOM   1014  O   GLY A 130     -33.880 -21.778   9.669  1.00 11.30           O
ATOM   1015  N   LEU A 131     -32.467 -23.247   8.711  1.00 10.42           N
ATOM   1016  CA  LEU A 131     -32.340 -22.507   7.456  1.00  9.26           C
ATOM   1017  C   LEU A 131     -32.817 -23.363   6.279  1.00  9.37           C
ATOM   1018  O   LEU A 131     -32.766 -24.590   6.356  1.00  9.35           O
ATOM   1019  CB  LEU A 131     -30.885 -22.062   7.235  1.00  8.52           C
ATOM   1020  CG  LEU A 131     -30.332 -20.972   8.162  1.00 12.42           C
ATOM   1021  CD1 LEU A 131     -28.806 -20.906   8.068  1.00 10.79           C
ATOM   1022  CD2 LEU A 131     -30.966 -19.608   7.857  1.00 12.77           C
ATOM   1023  N   PRO A 132     -33.286 -22.719   5.193  1.00  8.58           N
ATOM   1024  CA  PRO A 132     -33.807 -23.465   4.028  1.00  9.16           C
ATOM   1025  C   PRO A 132     -32.765 -24.108   3.103  1.00  8.33           C
ATOM   1026  O   PRO A 132     -33.125 -24.919   2.239  1.00  9.57           O
ATOM   1027  CB  PRO A 132     -34.602 -22.405   3.264  1.00  8.69           C
ATOM   1028  CG  PRO A 132     -33.899 -21.110   3.603  1.00 10.16           C
ATOM   1029  CD  PRO A 132     -33.400 -21.256   5.011  1.00  9.54           C
ATOM   1030  N   PHE A 133     -31.495 -23.742   3.269  1.00  7.97           N
ATOM   1031  CA  PHE A 133     -30.427 -24.270   2.423  1.00  9.10           C
ATOM   1032  C   PHE A 133     -29.079 -24.123   3.114  1.00  9.56           C
ATOM   1033  O   PHE A 133     -28.996 -23.558   4.215  1.00 10.03           O
ATOM   1034  CB  PHE A 133     -30.409 -23.572   1.049  1.00  7.93           C
ATOM   1035  CG  PHE A 133     -30.772 -22.101   1.099  1.00  8.93           C
ATOM   1036  CD1 PHE A 133     -29.982 -21.181   1.803  1.00 11.29           C
ATOM   1037  CD2 PHE A 133     -31.897 -21.636   0.424  1.00  9.31           C
ATOM   1038  CE1 PHE A 133     -30.323 -19.815   1.846  1.00  8.95           C
ATOM   1039  CE2 PHE A 133     -32.250 -20.264   0.462  1.00  6.11           C
ATOM   1040  CZ  PHE A 133     -31.462 -19.363   1.175  1.00 10.16           C
ATOM   1041  N   ASN A 134     -28.038 -24.633   2.458  1.00  8.27           N
ATOM   1042  CA  ASN A 134     -26.666 -24.593   2.972  1.00  9.85           C
ATOM   1043  C   ASN A 134     -26.364 -23.253   3.637  1.00  7.96           C
ATOM   1044  O   ASN A 134     -26.560 -22.199   3.027  1.00  8.51           O
ATOM   1045  CB  ASN A 134     -25.677 -24.861   1.834  1.00 10.94           C
ATOM   1046  CG  ASN A 134     -24.260 -25.085   2.329  1.00 10.23           C
ATOM   1047  OD1 ASN A 134     -23.651 -24.191   2.914  1.00 10.26           O
ATOM   1048  ND2 ASN A 134     -23.727 -26.292   2.098  1.00 11.20           N
ATOM   1049  N   LEU A 135     -25.894 -23.291   4.882  1.00  9.01           N
ATOM   1050  CA  LEU A 135     -25.716 -22.056   5.670  1.00  9.56           C
ATOM   1051  C   LEU A 135     -24.746 -21.035   5.050  1.00 10.61           C
ATOM   1052  O   LEU A 135     -24.786 -19.852   5.391  1.00 11.34           O
ATOM   1053  CB  LEU A 135     -25.314 -22.376   7.117  1.00  8.44           C
ATOM   1054  CG  LEU A 135     -23.947 -23.023   7.397  1.00  9.43           C
ATOM   1055  CD1 LEU A 135     -22.803 -22.024   7.431  1.00  7.71           C
ATOM   1056  CD2 LEU A 135     -24.002 -23.822   8.707  1.00 10.77           C
ATOM   1057  N   MSE A 136     -23.877 -21.490   4.148  1.00 10.50           N
ATOM   1058  CA  MSE A 136     -22.947 -20.582   3.469  1.00 11.10           C
ATOM   1059  C   MSE A 136     -23.711 -19.534   2.651  1.00 11.48           C
ATOM   1060  O   MSE A 136     -23.207 -18.434   2.399  1.00 11.61           O
ATOM   1061  CB  MSE A 136     -21.962 -21.360   2.576  1.00 12.40           C
ATOM   1062  CG  MSE A 136     -20.998 -22.286   3.350  1.00 11.91           C
ATOM   1063 SE   MSE A 136     -20.009 -21.367   4.793  0.90 20.70          SE
ATOM   1064  CE  MSE A 136     -18.833 -20.256   3.733  1.00 11.32           C
ATOM   1065  N   LEU A 137     -24.936 -19.883   2.262  1.00 11.31           N
ATOM   1066  CA  LEU A 137     -25.757 -19.031   1.402  1.00 10.94           C
ATOM   1067  C   LEU A 137     -26.596 -18.000   2.162  1.00 10.77           C
ATOM   1068  O   LEU A 137     -27.300 -17.200   1.542  1.00 11.36           O
ATOM   1069  CB  LEU A 137     -26.664 -19.892   0.515  1.00 11.36           C
ATOM   1070  CG  LEU A 137     -25.970 -20.947  -0.354  1.00 10.83           C
ATOM   1071  CD1 LEU A 137     -27.002 -21.848  -1.022  1.00 12.11           C
ATOM   1072  CD2 LEU A 137     -25.060 -20.266  -1.389  1.00 13.98           C
ATOM   1073  N   TYR A 138     -26.527 -18.040   3.493  1.00  9.59           N
ATOM   1074  CA  TYR A 138     -27.278 -17.124   4.350  1.00 10.83           C
ATOM   1075  C   TYR A 138     -26.341 -16.113   5.005  1.00 11.18           C
ATOM   1076  O   TYR A 138     -25.394 -16.501   5.691  1.00 11.11           O
ATOM   1077  CB  TYR A 138     -28.057 -17.912   5.421  1.00 11.79           C
ATOM   1078  CG  TYR A 138     -28.845 -17.041   6.380  1.00 13.21           C
ATOM   1079  CD1 TYR A 138     -30.046 -16.440   5.987  1.00 12.71           C
ATOM   1080  CD2 TYR A 138     -28.398 -16.829   7.686  1.00 13.88           C
ATOM   1081  CE1 TYR A 138     -30.772 -15.632   6.868  1.00 11.47           C
ATOM   1082  CE2 TYR A 138     -29.116 -16.023   8.575  1.00 12.53           C
ATOM   1083  CZ  TYR A 138     -30.306 -15.433   8.154  1.00 13.33           C
ATOM   1084  OH  TYR A 138     -31.012 -14.639   9.024  1.00 14.00           O
ATOM   1085  N   ASP A 139     -26.605 -14.824   4.797  1.00 11.34           N
ATOM   1086  CA  ASP A 139     -25.746 -13.773   5.362  1.00 11.21           C
ATOM   1087  C   ASP A 139     -26.425 -12.867   6.405  1.00 11.37           C
ATOM   1088  O   ASP A 139     -25.838 -11.881   6.849  1.00 11.26           O
ATOM   1089  CB  ASP A 139     -25.057 -12.956   4.253  1.00 12.09           C
ATOM   1090  CG  ASP A 139     -25.991 -11.960   3.562  1.00 15.22           C
ATOM   1091  OD1 ASP A 139     -27.213 -11.925   3.846  1.00 12.63           O
ATOM   1092  OD2 ASP A 139     -25.481 -11.201   2.714  1.00 14.23           O
ATOM   1093  N   GLY A 140     -27.650 -13.209   6.800  1.00 10.99           N
ATOM   1094  CA  GLY A 140     -28.362 -12.422   7.809  1.00 11.98           C
ATOM   1095  C   GLY A 140     -29.508 -11.611   7.234  1.00 12.14           C
ATOM   1096  O   GLY A 140     -30.429 -11.224   7.956  1.00 11.39           O
ATOM   1097  N   VAL A 141     -29.443 -11.331   5.935  1.00 10.45           N
ATOM   1098  CA  VAL A 141     -30.575 -10.721   5.247  1.00 10.73           C
ATOM   1099  C   VAL A 141     -31.705 -11.744   5.120  1.00  9.03           C
ATOM   1100  O   VAL A 141     -31.464 -12.922   4.844  1.00 10.35           O
ATOM   1101  CB  VAL A 141     -30.178 -10.167   3.862  1.00 11.13           C
ATOM   1102  CG1 VAL A 141     -31.386  -9.555   3.141  1.00 10.06           C
ATOM   1103  CG2 VAL A 141     -29.082  -9.117   4.017  1.00 11.85           C
ATOM   1104  N   GLU A 142     -32.934 -11.278   5.328  1.00  9.70           N
ATOM   1105  CA  GLU A 142     -34.130 -12.107   5.189  1.00 10.56           C
ATOM   1106  C   GLU A 142     -34.120 -12.871   3.865  1.00  9.50           C
ATOM   1107  O   GLU A 142     -33.777 -12.310   2.820  1.00  9.11           O
ATOM   1108  CB  GLU A 142     -35.385 -11.227   5.278  1.00 11.74           C
ATOM   1109  CG  GLU A 142     -36.691 -11.977   5.073  1.00  9.82           C
ATOM   1110  CD  GLU A 142     -37.923 -11.093   5.106  1.00 11.72           C
ATOM   1111  OE1 GLU A 142     -37.810  -9.851   4.945  1.00 12.26           O
ATOM   1112  OE2 GLU A 142     -39.022 -11.658   5.288  1.00 13.40           O
ATOM   1113  N   VAL A 143     -34.478 -14.152   3.923  1.00  9.26           N
ATOM   1114  CA  VAL A 143     -34.688 -14.952   2.718  1.00  9.99           C
ATOM   1115  C   VAL A 143     -36.086 -14.631   2.188  1.00  9.98           C
ATOM   1116  O   VAL A 143     -37.078 -14.847   2.873  1.00  9.63           O
ATOM   1117  CB  VAL A 143     -34.516 -16.463   3.001  1.00 10.67           C
ATOM   1118  CG1 VAL A 143     -34.777 -17.297   1.738  1.00 10.43           C
ATOM   1119  CG2 VAL A 143     -33.109 -16.742   3.543  1.00  7.99           C
ATOM   1120  N   PHE A 144     -36.150 -14.094   0.973  1.00  9.30           N
ATOM   1121  CA  PHE A 144     -37.415 -13.618   0.399  1.00  9.79           C
ATOM   1122  C   PHE A 144     -38.207 -14.724  -0.300  1.00  8.43           C
ATOM   1123  O   PHE A 144     -37.663 -15.786  -0.600  1.00  8.48           O
ATOM   1124  CB  PHE A 144     -37.149 -12.421  -0.532  1.00  9.51           C
ATOM   1125  CG  PHE A 144     -36.469 -11.277   0.171  1.00 10.10           C
ATOM   1126  CD1 PHE A 144     -35.089 -11.081   0.049  1.00  9.86           C
ATOM   1127  CD2 PHE A 144     -37.195 -10.434   1.008  1.00  8.26           C
ATOM   1128  CE1 PHE A 144     -34.449 -10.035   0.721  1.00  9.45           C
ATOM   1129  CE2 PHE A 144     -36.564  -9.391   1.691  1.00 10.54           C
ATOM   1130  CZ  PHE A 144     -35.181  -9.197   1.545  1.00  9.07           C
ATOM   1131  N   ASP A 145     -39.493 -14.469  -0.536  1.00  9.38           N
ATOM   1132  CA  ASP A 145     -40.387 -15.443  -1.172  1.00 10.68           C
ATOM   1133  C   ASP A 145     -40.405 -15.375  -2.691  1.00 10.32           C
ATOM   1134  O   ASP A 145     -40.899 -16.300  -3.337  1.00 10.08           O
ATOM   1135  CB  ASP A 145     -41.828 -15.277  -0.670  1.00 11.29           C
ATOM   1136  CG  ASP A 145     -41.971 -15.536   0.811  1.00 15.89           C
ATOM   1137  OD1 ASP A 145     -41.007 -16.033   1.439  1.00 16.03           O
ATOM   1138  OD2 ASP A 145     -43.057 -15.224   1.346  1.00 13.89           O
ATOM   1139  N   SER A 146     -39.881 -14.292  -3.256  1.00 10.39           N
ATOM   1140  CA  SER A 146     -39.925 -14.084  -4.700  1.00 11.02           C
ATOM   1141  C   SER A 146     -38.883 -13.070  -5.141  1.00 10.94           C
ATOM   1142  O   SER A 146     -38.315 -12.349  -4.317  1.00 11.15           O
ATOM   1143  CB  SER A 146     -41.310 -13.587  -5.124  1.00  9.99           C
ATOM   1144  OG  SER A 146     -41.547 -12.283  -4.617  1.00 11.94           O
ATOM   1145  N   PHE A 147     -38.649 -13.005  -6.446  1.00  9.70           N
ATOM   1146  CA  PHE A 147     -37.807 -11.955  -7.003  1.00  9.93           C
ATOM   1147  C   PHE A 147     -38.338 -10.574  -6.599  1.00  8.73           C
ATOM   1148  O   PHE A 147     -37.576  -9.704  -6.179  1.00  9.58           O
ATOM   1149  CB  PHE A 147     -37.734 -12.062  -8.526  1.00  9.06           C
ATOM   1150  CG  PHE A 147     -36.783 -11.082  -9.141  1.00 10.91           C
ATOM   1151  CD1 PHE A 147     -35.469 -11.452  -9.406  1.00 13.66           C
ATOM   1152  CD2 PHE A 147     -37.187  -9.776  -9.420  1.00 11.04           C
ATOM   1153  CE1 PHE A 147     -34.571 -10.545  -9.953  1.00 11.15           C
ATOM   1154  CE2 PHE A 147     -36.292  -8.858  -9.964  1.00 11.83           C
ATOM   1155  CZ  PHE A 147     -34.982  -9.244 -10.228  1.00 12.46           C
ATOM   1156  N   GLU A 148     -39.655 -10.399  -6.721  1.00  9.12           N
ATOM   1157  CA  GLU A 148     -40.328  -9.129  -6.433  1.00 10.34           C
ATOM   1158  C   GLU A 148     -40.095  -8.612  -5.008  1.00 10.47           C
ATOM   1159  O   GLU A 148     -39.832  -7.425  -4.818  1.00 10.33           O
ATOM   1160  CB  GLU A 148     -41.829  -9.247  -6.724  1.00 12.16           C
ATOM   1161  CG  GLU A 148     -42.182  -9.405  -8.212  1.00 15.53           C
ATOM   1162  CD  GLU A 148     -41.754 -10.748  -8.823  1.00 19.63           C
ATOM   1163  OE1 GLU A 148     -41.636 -11.758  -8.089  1.00 15.96           O
ATOM   1164  OE2 GLU A 148     -41.538 -10.789 -10.056  1.00 23.36           O
ATOM   1165  N   SER A 149     -40.184  -9.495  -4.013  1.00 10.60           N
ATOM   1166  CA  SER A 149     -39.976  -9.081  -2.625  1.00 11.08           C
ATOM   1167  C   SER A 149     -38.508  -8.757  -2.336  1.00  9.95           C
ATOM   1168  O   SER A 149     -38.206  -7.843  -1.561  1.00 11.10           O
ATOM   1169  CB  SER A 149     -40.558 -10.101  -1.626  1.00 12.18           C
ATOM   1170  OG  SER A 149     -40.081 -11.417  -1.851  1.00 17.34           O
ATOM   1171  N   ALA A 150     -37.597  -9.493  -2.970  1.00  9.16           N
ATOM   1172  CA  ALA A 150     -36.175  -9.162  -2.902  1.00  9.46           C
ATOM   1173  C   ALA A 150     -35.912  -7.800  -3.560  1.00  9.32           C
ATOM   1174  O   ALA A 150     -35.161  -6.987  -3.031  1.00  9.07           O
ATOM   1175  CB  ALA A 150     -35.334 -10.251  -3.555  1.00  9.06           C
ATOM   1176  N   PHE A 151     -36.555  -7.542  -4.697  1.00  9.62           N
ATOM   1177  CA  PHE A 151     -36.365  -6.269  -5.407  1.00  9.31           C
ATOM   1178  C   PHE A 151     -36.880  -5.090  -4.585  1.00  9.69           C
ATOM   1179  O   PHE A 151     -36.306  -4.005  -4.626  1.00  9.95           O
ATOM   1180  CB  PHE A 151     -37.033  -6.300  -6.786  1.00  9.86           C
ATOM   1181  CG  PHE A 151     -36.775  -5.061  -7.625  1.00 10.04           C
ATOM   1182  CD1 PHE A 151     -35.475  -4.605  -7.851  1.00 10.36           C
ATOM   1183  CD2 PHE A 151     -37.835  -4.372  -8.208  1.00 10.98           C
ATOM   1184  CE1 PHE A 151     -35.239  -3.468  -8.625  1.00 11.08           C
ATOM   1185  CE2 PHE A 151     -37.610  -3.238  -8.985  1.00 10.51           C
ATOM   1186  CZ  PHE A 151     -36.312  -2.782  -9.196  1.00 10.03           C
ATOM   1187  N   LYS A 152     -37.955  -5.306  -3.830  1.00  8.47           N
ATOM   1188  CA  LYS A 152     -38.488  -4.255  -2.952  1.00  9.38           C
ATOM   1189  C   LYS A 152     -37.480  -3.867  -1.867  1.00 10.73           C
ATOM   1190  O   LYS A 152     -37.322  -2.684  -1.552  1.00  9.55           O
ATOM   1191  CB  LYS A 152     -39.815  -4.682  -2.321  1.00  8.83           C
ATOM   1192  CG  LYS A 152     -40.997  -4.629  -3.271  1.00 11.66           C
ATOM   1193  CD  LYS A 152     -42.308  -4.895  -2.542  1.00 17.41           C
ATOM   1194  CE  LYS A 152     -43.504  -4.865  -3.494  1.00 18.46           C
ATOM   1195  NZ  LYS A 152     -43.764  -3.504  -4.025  1.00 26.36           N
ATOM   1196  N   TYR A 153     -36.805  -4.867  -1.303  1.00 10.38           N
ATOM   1197  CA  TYR A 153     -35.725  -4.620  -0.339  1.00 12.49           C
ATOM   1198  C   TYR A 153     -34.585  -3.808  -0.967  1.00 11.91           C
ATOM   1199  O   TYR A 153     -34.046  -2.892  -0.336  1.00 12.68           O
ATOM   1200  CB  TYR A 153     -35.181  -5.941   0.225  1.00 12.26           C
ATOM   1201  CG  TYR A 153     -34.099  -5.759   1.274  1.00 14.26           C
ATOM   1202  CD1 TYR A 153     -34.402  -5.838   2.636  1.00 14.80           C
ATOM   1203  CD2 TYR A 153     -32.775  -5.513   0.910  1.00 14.52           C
ATOM   1204  CE1 TYR A 153     -33.411  -5.669   3.608  1.00 14.53           C
ATOM   1205  CE2 TYR A 153     -31.780  -5.344   1.871  1.00 14.72           C
ATOM   1206  CZ  TYR A 153     -32.105  -5.423   3.215  1.00 15.60           C
ATOM   1207  OH  TYR A 153     -31.116  -5.259   4.163  1.00 16.13           O
ATOM   1208  N   PHE A 154     -34.208  -4.162  -2.196  1.00 10.92           N
ATOM   1209  CA  PHE A 154     -33.186  -3.411  -2.927  1.00 10.93           C
ATOM   1210  C   PHE A 154     -33.550  -1.931  -3.017  1.00 10.87           C
ATOM   1211  O   PHE A 154     -32.749  -1.061  -2.660  1.00 10.73           O
ATOM   1212  CB  PHE A 154     -32.964  -3.980  -4.336  1.00 11.43           C
ATOM   1213  CG  PHE A 154     -31.962  -3.195  -5.145  1.00 12.35           C
ATOM   1214  CD1 PHE A 154     -30.601  -3.474  -5.046  1.00 10.40           C
ATOM   1215  CD2 PHE A 154     -32.377  -2.151  -5.975  1.00  9.96           C
ATOM   1216  CE1 PHE A 154     -29.667  -2.743  -5.782  1.00 11.85           C
ATOM   1217  CE2 PHE A 154     -31.453  -1.410  -6.710  1.00 11.61           C
ATOM   1218  CZ  PHE A 154     -30.093  -1.708  -6.608  1.00 12.38           C
ATOM   1219  N   LEU A 155     -34.761  -1.652  -3.491  1.00 11.13           N
ATOM   1220  CA  LEU A 155     -35.219  -0.276  -3.670  1.00 11.28           C
ATOM   1221  C   LEU A 155     -35.235   0.496  -2.360  1.00 11.16           C
ATOM   1222  O   LEU A 155     -34.916   1.680  -2.336  1.00 12.27           O
ATOM   1223  CB  LEU A 155     -36.600  -0.246  -4.331  1.00 11.00           C
ATOM   1224  CG  LEU A 155     -36.689  -0.799  -5.759  1.00 11.88           C
ATOM   1225  CD1 LEU A 155     -38.140  -1.010  -6.163  1.00 12.01           C
ATOM   1226  CD2 LEU A 155     -35.965   0.102  -6.767  1.00 13.41           C
ATOM   1227  N   ALA A 156     -35.594  -0.176  -1.271  1.00 12.85           N
ATOM   1228  CA  ALA A 156     -35.639   0.456   0.047  1.00 14.02           C
ATOM   1229  C   ALA A 156     -34.252   0.661   0.660  1.00 15.47           C
ATOM   1230  O   ALA A 156     -34.082   1.507   1.540  1.00 15.21           O
ATOM   1231  CB  ALA A 156     -36.518  -0.350   0.990  1.00 14.30           C
ATOM   1232  N   ASN A 157     -33.270  -0.110   0.196  1.00 14.98           N
ATOM   1233  CA  ASN A 157     -31.957  -0.142   0.838  1.00 14.91           C
ATOM   1234  C   ASN A 157     -30.780   0.257  -0.044  1.00 16.36           C
ATOM   1235  O   ASN A 157     -29.651   0.382   0.439  1.00 17.25           O
ATOM   1236  CB  ASN A 157     -31.711  -1.519   1.459  1.00 16.53           C
ATOM   1237  CG  ASN A 157     -32.609  -1.776   2.646  1.00 17.48           C
ATOM   1238  OD1 ASN A 157     -32.332  -1.316   3.753  1.00 19.75           O
ATOM   1239  ND2 ASN A 157     -33.702  -2.497   2.420  1.00 16.40           N
ATOM   1240  N   PHE A 158     -31.039   0.439  -1.333  1.00 16.36           N
ATOM   1241  CA  PHE A 158     -30.028   0.939  -2.254  1.00 18.27           C
ATOM   1242  C   PHE A 158     -30.625   2.059  -3.107  1.00 20.06           C
ATOM   1243  O   PHE A 158     -30.939   1.847  -4.281  1.00 19.93           O
ATOM   1244  CB  PHE A 158     -29.455  -0.181  -3.138  1.00 15.95           C
ATOM   1245  CG  PHE A 158     -28.057   0.094  -3.620  1.00 15.93           C
ATOM   1246  CD1 PHE A 158     -26.978  -0.621  -3.106  1.00 15.47           C
ATOM   1247  CD2 PHE A 158     -27.810   1.086  -4.568  1.00 16.44           C
ATOM   1248  CE1 PHE A 158     -25.673  -0.356  -3.537  1.00 18.26           C
ATOM   1249  CE2 PHE A 158     -26.510   1.358  -5.001  1.00 17.76           C
ATOM   1250  CZ  PHE A 158     -25.444   0.638  -4.488  1.00 16.05           C
ATOM   1251  N   PRO A 159     -30.780   3.259  -2.515  1.00 23.52           N
ATOM   1252  CA  PRO A 159     -31.419   4.375  -3.221  1.00 25.13           C
ATOM   1253  C   PRO A 159     -30.553   4.945  -4.346  1.00 27.17           C
ATOM   1254  O   PRO A 159     -29.332   4.794  -4.323  1.00 27.14           O
ATOM   1255  CB  PRO A 159     -31.619   5.418  -2.117  1.00 25.80           C
ATOM   1256  CG  PRO A 159     -30.542   5.127  -1.125  1.00 24.79           C
ATOM   1257  CD  PRO A 159     -30.360   3.635  -1.150  1.00 24.03           C
TER
ENDMDL
MODEL      56
ATOM     15  N   LYS A   4     -26.372  -1.925 -10.013  1.00 14.87           N
ATOM     16  CA  LYS A   4     -26.253  -2.818 -11.141  1.00 15.67           C
ATOM     17  C   LYS A   4     -26.634  -4.222 -10.673  1.00 17.99           C
ATOM     18  O   LYS A   4     -25.997  -4.781  -9.769  1.00 17.47           O
ATOM     19  CB  LYS A   4     -24.813  -2.807 -11.691  1.00 19.36           C
ATOM     20  CG  LYS A   4     -24.515  -1.408 -12.293  1.00 20.78           C
ATOM     21  CD  LYS A   4     -23.016  -1.363 -12.599  1.00 28.76           C
ATOM     22  CE  LYS A   4     -22.532  -0.367 -13.522  0.00 41.97           C
ATOM     23  NZ  LYS A   4     -21.646  -0.885 -14.618  0.00 45.91           N
ATOM     24  N   VAL A   5     -27.688  -4.743 -11.274  1.00 17.15           N
ATOM     25  CA  VAL A   5     -28.202  -6.039 -10.878  1.00 17.10           C
ATOM     26  C   VAL A   5     -28.008  -7.139 -11.911  1.00 16.70           C
ATOM     27  O   VAL A   5     -28.232  -6.887 -13.095  1.00 15.90           O
ATOM     28  CB  VAL A   5     -29.734  -5.931 -10.646  1.00 18.88           C
ATOM     29  CG1 VAL A   5     -30.307  -7.270 -10.139  1.00 15.58           C
ATOM     30  CG2 VAL A   5     -30.019  -4.819  -9.646  1.00 12.79           C
ATOM     31  N   CYS A   6     -27.653  -8.336 -11.468  1.00 13.83           N
ATOM     32  CA  CYS A   6     -27.624  -9.541 -12.300  1.00 13.71           C
ATOM     33  C   CYS A   6     -28.679 -10.503 -11.748  1.00 14.62           C
ATOM     34  O   CYS A   6     -28.944 -10.543 -10.552  1.00 12.76           O
ATOM     35  CB  CYS A   6     -26.268 -10.234 -12.315  1.00 15.71           C
ATOM     36  SG  CYS A   6     -25.109  -9.470 -13.524  1.00 19.36           S
ATOM     37  N   ILE A   7     -29.339 -11.262 -12.603  1.00 15.35           N
ATOM     38  CA  ILE A   7     -30.386 -12.192 -12.297  1.00 15.91           C
ATOM     39  C   ILE A   7     -30.000 -13.609 -12.733  1.00 17.10           C
ATOM     40  O   ILE A   7     -29.606 -13.803 -13.899  1.00 14.97           O
ATOM     41  CB  ILE A   7     -31.715 -11.790 -13.000  1.00 16.24           C
ATOM     42  CG1 ILE A   7     -32.115 -10.342 -12.690  1.00 16.83           C
ATOM     43  CG2 ILE A   7     -32.835 -12.723 -12.534  1.00 12.18           C
ATOM     44  CD1 ILE A   7     -33.081  -9.718 -13.690  1.00 12.98           C
ATOM     45  N   ALA A   8     -30.074 -14.572 -11.815  1.00 14.50           N
ATOM     46  CA  ALA A   8     -29.787 -15.955 -12.206  1.00 14.68           C
ATOM     47  C   ALA A   8     -30.940 -16.831 -11.714  1.00 16.50           C
ATOM     48  O   ALA A   8     -31.174 -16.963 -10.508  1.00 15.80           O
ATOM     49  CB  ALA A   8     -28.479 -16.510 -11.670  1.00 11.67           C
ATOM     50  N   ASP A   9     -31.667 -17.437 -12.639  1.00 14.72           N
ATOM     51  CA  ASP A   9     -32.782 -18.332 -12.321  1.00 15.24           C
ATOM     52  C   ASP A   9     -33.061 -19.111 -13.612  1.00 16.30           C
ATOM     53  O   ASP A   9     -32.927 -18.493 -14.689  1.00 13.22           O
ATOM     54  CB  ASP A   9     -33.984 -17.526 -11.811  1.00 11.13           C
ATOM     55  CG  ASP A   9     -35.127 -18.301 -11.231  1.00 16.65           C
ATOM     56  OD1 ASP A   9     -35.740 -19.138 -11.917  1.00 14.83           O
ATOM     57  OD2 ASP A   9     -35.529 -18.135 -10.046  1.00 19.82           O
ATOM     58  N   ASP A  10     -33.467 -20.385 -13.538  1.00 14.44           N
ATOM     59  CA  ASP A  10     -33.700 -21.104 -14.788  1.00 17.02           C
ATOM     60  C   ASP A  10     -35.121 -20.908 -15.292  1.00 17.48           C
ATOM     61  O   ASP A  10     -35.438 -21.442 -16.358  1.00 17.40           O
ATOM     62  CB  ASP A  10     -33.344 -22.608 -14.744  1.00 15.14           C
ATOM     63  CG  ASP A  10     -34.075 -23.316 -13.625  1.00 19.79           C
ATOM     64  OD1 ASP A  10     -34.474 -22.624 -12.662  1.00 12.18           O
ATOM     65  OD2 ASP A  10     -34.258 -24.548 -13.597  1.00 17.95           O
ATOM     66  N   ASN A  11     -35.952 -20.160 -14.576  1.00 15.33           N
ATOM     67  CA  ASN A  11     -37.319 -19.890 -14.993  1.00 18.32           C
ATOM     68  C   ASN A  11     -37.281 -18.671 -15.924  1.00 19.50           C
ATOM     69  O   ASN A  11     -37.179 -17.539 -15.456  1.00 16.18           O
ATOM     70  CB  ASN A  11     -38.212 -19.632 -13.776  1.00 13.69           C
ATOM     71  CG  ASN A  11     -39.637 -19.312 -14.197  1.00 20.00           C
ATOM     72  OD1 ASN A  11     -39.938 -18.784 -15.281  1.00 20.32           O
ATOM     73  ND2 ASN A  11     -40.549 -19.625 -13.297  1.00 16.65           N
ATOM     74  N   ARG A  12     -37.370 -18.899 -17.224  1.00 17.44           N
ATOM     75  CA  ARG A  12     -37.187 -17.799 -18.185  1.00 19.20           C
ATOM     76  C   ARG A  12     -38.212 -16.705 -18.116  1.00 18.71           C
ATOM     77  O   ARG A  12     -37.870 -15.514 -18.206  1.00 19.80           O
ATOM     78  CB  ARG A  12     -37.102 -18.358 -19.622  1.00 23.18           C
ATOM     79  CG  ARG A  12     -35.846 -19.238 -19.669  1.00 25.95           C
ATOM     80  CD  ARG A  12     -35.629 -19.875 -21.048  1.00 36.92           C
ATOM     81  NE  ARG A  12     -34.298 -19.548 -21.571  1.00 42.80           N
ATOM     82  CZ  ARG A  12     -33.314 -20.446 -21.374  1.00 49.43           C
ATOM     83  NH1 ARG A  12     -33.561 -21.575 -20.732  1.00 51.24           N
ATOM     84  NH2 ARG A  12     -32.085 -20.191 -21.838  1.00 53.16           N
ATOM     85  N   GLU A  13     -39.447 -17.065 -17.867  1.00 16.61           N
ATOM     86  CA  GLU A  13     -40.537 -16.121 -17.691  1.00 21.04           C
ATOM     87  C   GLU A  13     -40.284 -15.251 -16.466  1.00 21.45           C
ATOM     88  O   GLU A  13     -40.485 -14.017 -16.498  1.00 18.82           O
ATOM     89  CB  GLU A  13     -41.845 -16.908 -17.521  1.00 25.91           C
ATOM     90  CG  GLU A  13     -42.989 -16.136 -16.881  1.00 31.55           C
ATOM     91  CD  GLU A  13     -43.728 -15.227 -17.904  0.00 53.84           C
ATOM     92  OE1 GLU A  13     -43.817 -15.503 -19.125  0.00 59.48           O
ATOM     93  OE2 GLU A  13     -44.232 -14.170 -17.452  0.00 56.96           O
ATOM     94  N   LEU A  14     -39.866 -15.881 -15.369  1.00 17.96           N
ATOM     95  CA  LEU A  14     -39.596 -15.116 -14.157  1.00 16.03           C
ATOM     96  C   LEU A  14     -38.438 -14.155 -14.396  1.00 15.44           C
ATOM     97  O   LEU A  14     -38.532 -13.016 -13.964  1.00 17.78           O
ATOM     98  CB  LEU A  14     -39.309 -16.073 -12.985  1.00 12.77           C
ATOM     99  CG  LEU A  14     -38.947 -15.423 -11.657  1.00 20.41           C
ATOM    100  CD1 LEU A  14     -40.001 -14.477 -11.100  1.00 19.32           C
ATOM    101  CD2 LEU A  14     -38.610 -16.540 -10.655  1.00 20.00           C
ATOM    102  N   VAL A  15     -37.375 -14.614 -15.062  1.00 15.11           N
ATOM    103  CA  VAL A  15     -36.246 -13.721 -15.322  1.00 16.44           C
ATOM    104  C   VAL A  15     -36.729 -12.506 -16.111  1.00 19.76           C
ATOM    105  O   VAL A  15     -36.438 -11.349 -15.790  1.00 18.04           O
ATOM    106  CB  VAL A  15     -35.081 -14.408 -16.025  1.00 18.96           C
ATOM    107  CG1 VAL A  15     -33.967 -13.414 -16.409  1.00 15.27           C
ATOM    108  CG2 VAL A  15     -34.507 -15.493 -15.099  1.00 13.31           C
ATOM    109  N   SER A  16     -37.530 -12.747 -17.155  1.00 19.14           N
ATOM    110  CA  SER A  16     -38.096 -11.620 -17.920  1.00 21.47           C
ATOM    111  C   SER A  16     -38.916 -10.687 -17.047  1.00 20.11           C
ATOM    112  O   SER A  16     -38.762  -9.461 -17.176  1.00 19.08           O
ATOM    113  CB  SER A  16     -38.946 -12.192 -19.079  1.00 24.07           C
ATOM    114  OG  SER A  16     -39.470 -11.092 -19.814  1.00 37.27           O
ATOM    115  N   LEU A  17     -39.786 -11.163 -16.143  1.00 18.79           N
ATOM    116  CA  LEU A  17     -40.538 -10.286 -15.269  1.00 19.02           C
ATOM    117  C   LEU A  17     -39.638  -9.463 -14.350  1.00 19.50           C
ATOM    118  O   LEU A  17     -39.878  -8.301 -14.076  1.00 16.81           O
ATOM    119  CB  LEU A  17     -41.496 -11.064 -14.335  1.00 17.57           C
ATOM    120  CG  LEU A  17     -42.651 -11.735 -15.110  1.00 20.91           C
ATOM    121  CD1 LEU A  17     -43.376 -12.719 -14.192  1.00 24.72           C
ATOM    122  CD2 LEU A  17     -43.592 -10.675 -15.667  1.00 29.15           C
ATOM    123  N   LEU A  18     -38.623 -10.112 -13.796  1.00 17.81           N
ATOM    124  CA  LEU A  18     -37.650  -9.468 -12.931  1.00 18.18           C
ATOM    125  C   LEU A  18     -36.915  -8.375 -13.699  1.00 17.54           C
ATOM    126  O   LEU A  18     -36.718  -7.269 -13.210  1.00 18.59           O
ATOM    127  CB  LEU A  18     -36.619 -10.521 -12.462  1.00 13.53           C
ATOM    128  CG  LEU A  18     -37.096 -11.414 -11.326  1.00 19.58           C
ATOM    129  CD1 LEU A  18     -36.186 -12.614 -11.097  1.00 15.73           C
ATOM    130  CD2 LEU A  18     -37.218 -10.593 -10.043  1.00 18.12           C
ATOM    131  N   ASP A  19     -36.477  -8.684 -14.899  1.00 17.64           N
ATOM    132  CA  ASP A  19     -35.733  -7.745 -15.733  1.00 21.73           C
ATOM    133  C   ASP A  19     -36.605  -6.523 -16.042  1.00 24.74           C
ATOM    134  O   ASP A  19     -36.174  -5.384 -15.856  1.00 24.08           O
ATOM    135  CB  ASP A  19     -35.268  -8.428 -17.008  1.00 18.60           C
ATOM    136  CG  ASP A  19     -34.354  -7.555 -17.849  1.00 22.83           C
ATOM    137  OD1 ASP A  19     -34.052  -6.408 -17.487  1.00 26.73           O
ATOM    138  OD2 ASP A  19     -33.852  -7.992 -18.886  1.00 28.41           O
ATOM    139  N   GLU A  20     -37.844  -6.765 -16.441  1.00 24.60           N
ATOM    140  CA  GLU A  20     -38.795  -5.690 -16.712  1.00 26.98           C
ATOM    141  C   GLU A  20     -38.980  -4.823 -15.475  1.00 26.06           C
ATOM    142  O   GLU A  20     -38.796  -3.597 -15.562  1.00 24.38           O
ATOM    143  CB  GLU A  20     -40.082  -6.312 -17.232  1.00 27.78           C
ATOM    144  CG  GLU A  20     -41.371  -5.532 -17.272  1.00 40.91           C
ATOM    145  CD  GLU A  20     -42.517  -6.437 -17.722  1.00 48.77           C
ATOM    146  OE1 GLU A  20     -42.562  -6.746 -18.932  1.00 56.42           O
ATOM    147  OE2 GLU A  20     -43.359  -6.872 -16.907  1.00 50.79           O
ATOM    148  N   TYR A  21     -39.313  -5.406 -14.322  1.00 22.67           N
ATOM    149  CA  TYR A  21     -39.523  -4.578 -13.146  1.00 22.69           C
ATOM    150  C   TYR A  21     -38.315  -3.781 -12.680  1.00 24.98           C
ATOM    151  O   TYR A  21     -38.402  -2.583 -12.338  1.00 23.18           O
ATOM    152  CB  TYR A  21     -40.024  -5.462 -11.982  1.00 22.59           C
ATOM    153  CG  TYR A  21     -40.233  -4.580 -10.765  1.00 23.46           C
ATOM    154  CD1 TYR A  21     -41.439  -3.899 -10.588  1.00 24.91           C
ATOM    155  CD2 TYR A  21     -39.216  -4.407  -9.834  1.00 24.96           C
ATOM    156  CE1 TYR A  21     -41.614  -3.083  -9.489  1.00 28.02           C
ATOM    157  CE2 TYR A  21     -39.392  -3.583  -8.749  1.00 27.85           C
ATOM    158  CZ  TYR A  21     -40.596  -2.927  -8.573  1.00 30.52           C
ATOM    159  OH  TYR A  21     -40.752  -2.113  -7.473  1.00 33.56           O
ATOM    160  N   ILE A  22     -37.175  -4.464 -12.560  1.00 23.07           N
ATOM    161  CA  ILE A  22     -35.955  -3.812 -12.080  1.00 24.13           C
ATOM    162  C   ILE A  22     -35.546  -2.733 -13.080  1.00 24.12           C
ATOM    163  O   ILE A  22     -35.157  -1.646 -12.653  1.00 23.63           O
ATOM    164  CB  ILE A  22     -34.854  -4.833 -11.764  1.00 20.43           C
ATOM    165  CG1 ILE A  22     -35.215  -5.715 -10.552  1.00 20.71           C
ATOM    166  CG2 ILE A  22     -33.529  -4.141 -11.492  1.00 15.75           C
ATOM    167  CD1 ILE A  22     -34.441  -7.037 -10.604  1.00 24.04           C
ATOM    168  N   SER A  23     -35.665  -2.966 -14.386  1.00 25.28           N
ATOM    169  CA  SER A  23     -35.368  -1.971 -15.393  1.00 27.09           C
ATOM    170  C   SER A  23     -36.290  -0.757 -15.289  1.00 27.67           C
ATOM    171  O   SER A  23     -35.854   0.318 -15.677  1.00 28.80           O
ATOM    172  CB  SER A  23     -35.435  -2.553 -16.804  1.00 26.85           C
ATOM    173  OG  SER A  23     -34.505  -3.611 -16.949  1.00 24.75           O
ATOM    174  N   SER A  24     -37.481  -0.874 -14.755  1.00 26.86           N
ATOM    175  CA  SER A  24     -38.397   0.243 -14.616  1.00 30.17           C
ATOM    176  C   SER A  24     -38.046   1.110 -13.405  1.00 30.49           C
ATOM    177  O   SER A  24     -38.612   2.188 -13.225  1.00 30.79           O
ATOM    178  CB  SER A  24     -39.847  -0.265 -14.493  1.00 24.83           C
ATOM    179  OG  SER A  24     -40.037  -0.715 -13.159  1.00 23.40           O
ATOM    180  N   GLN A  25     -37.152   0.663 -12.524  1.00 27.88           N
ATOM    181  CA  GLN A  25     -36.753   1.470 -11.379  1.00 29.07           C
ATOM    182  C   GLN A  25     -35.693   2.477 -11.831  1.00 29.35           C
ATOM    183  O   GLN A  25     -34.719   2.124 -12.492  1.00 29.32           O
ATOM    184  CB  GLN A  25     -36.252   0.622 -10.210  1.00 27.83           C
ATOM    185  CG  GLN A  25     -37.233  -0.435  -9.739  1.00 24.89           C
ATOM    186  CD  GLN A  25     -38.544   0.220  -9.333  1.00 30.92           C
ATOM    187  OE1 GLN A  25     -38.572   0.984  -8.363  1.00 23.99           O
ATOM    188  NE2 GLN A  25     -39.577  -0.076 -10.111  1.00 27.51           N
ATOM    189  N   PRO A  26     -35.880   3.747 -11.479  1.00 30.77           N
ATOM    190  CA  PRO A  26     -34.952   4.800 -11.848  1.00 31.51           C
ATOM    191  C   PRO A  26     -33.553   4.617 -11.284  1.00 29.99           C
ATOM    192  O   PRO A  26     -32.574   4.999 -11.917  1.00 30.87           O
ATOM    193  CB  PRO A  26     -35.553   6.102 -11.326  1.00 30.90           C
ATOM    194  CG  PRO A  26     -36.685   5.719 -10.457  1.00 34.59           C
ATOM    195  CD  PRO A  26     -37.008   4.266 -10.691  1.00 31.83           C
ATOM    196  N   ASP A  27     -33.409   4.032 -10.104  1.00 26.95           N
ATOM    197  CA  ASP A  27     -32.106   3.830  -9.492  1.00 24.85           C
ATOM    198  C   ASP A  27     -31.455   2.480  -9.778  1.00 23.82           C
ATOM    199  O   ASP A  27     -30.514   2.133  -9.055  1.00 20.91           O
ATOM    200  CB  ASP A  27     -32.235   4.003  -7.965  1.00 17.42           C
ATOM    201  CG  ASP A  27     -33.289   3.064  -7.379  1.00 24.45           C
ATOM    202  OD1 ASP A  27     -34.361   2.814  -7.967  1.00 20.17           O
ATOM    203  OD2 ASP A  27     -33.067   2.556  -6.272  1.00 22.00           O
ATOM    204  N   MET A  28     -31.959   1.680 -10.723  1.00 22.27           N
ATOM    205  CA  MET A  28     -31.396   0.348 -10.913  1.00 22.30           C
ATOM    206  C   MET A  28     -31.251   0.010 -12.385  1.00 23.30           C
ATOM    207  O   MET A  28     -31.925   0.584 -13.201  1.00 23.93           O
ATOM    208  CB  MET A  28     -32.282  -0.755 -10.309  1.00 19.91           C
ATOM    209  CG  MET A  28     -32.502  -0.731  -8.821  1.00 20.18           C
ATOM    210  SD  MET A  28     -33.705  -2.006  -8.311  1.00 18.04           S
ATOM    211  CE  MET A  28     -33.884  -1.413  -6.620  1.00 14.09           C
ATOM    212  N   GLU A  29     -30.398  -0.964 -12.695  1.00 21.01           N
ATOM    213  CA  GLU A  29     -30.219  -1.393 -14.073  1.00 21.31           C
ATOM    214  C   GLU A  29     -29.884  -2.882 -14.096  1.00 21.61           C
ATOM    215  O   GLU A  29     -29.083  -3.287 -13.250  1.00 20.77           O
ATOM    216  CB  GLU A  29     -29.046  -0.580 -14.623  1.00 23.90           C
ATOM    217  CG  GLU A  29     -28.591  -0.952 -16.014  1.00 33.27           C
ATOM    218  CD  GLU A  29     -27.362  -0.162 -16.420  1.00 39.33           C
ATOM    219  OE1 GLU A  29     -26.786   0.565 -15.585  1.00 42.95           O
ATOM    220  OE2 GLU A  29     -26.958  -0.282 -17.591  1.00 42.31           O
ATOM    221  N   VAL A  30     -30.405  -3.638 -15.032  1.00 20.42           N
ATOM    222  CA  VAL A  30     -30.090  -5.070 -15.114  1.00 21.66           C
ATOM    223  C   VAL A  30     -28.910  -5.182 -16.072  1.00 22.71           C
ATOM    224  O   VAL A  30     -29.048  -4.745 -17.226  1.00 23.82           O
ATOM    225  CB  VAL A  30     -31.279  -5.893 -15.642  1.00 21.43           C
ATOM    226  CG1 VAL A  30     -30.931  -7.367 -15.761  1.00 16.68           C
ATOM    227  CG2 VAL A  30     -32.498  -5.613 -14.792  1.00 19.72           C
ATOM    228  N   ILE A  31     -27.748  -5.643 -15.621  1.00 18.91           N
ATOM    229  CA  ILE A  31     -26.592  -5.717 -16.519  1.00 20.46           C
ATOM    230  C   ILE A  31     -26.363  -7.138 -17.013  1.00 22.57           C
ATOM    231  O   ILE A  31     -25.484  -7.337 -17.849  1.00 20.90           O
ATOM    232  CB  ILE A  31     -25.306  -5.156 -15.903  1.00 21.31           C
ATOM    233  CG1 ILE A  31     -24.904  -5.939 -14.640  1.00 17.89           C
ATOM    234  CG2 ILE A  31     -25.444  -3.669 -15.549  1.00 20.66           C
ATOM    235  CD1 ILE A  31     -23.516  -5.589 -14.149  1.00 20.79           C
ATOM    236  N   GLY A  32     -27.132  -8.133 -16.541  1.00 19.19           N
ATOM    237  CA  GLY A  32     -26.894  -9.476 -17.100  1.00 18.09           C
ATOM    238  C   GLY A  32     -27.894 -10.446 -16.493  1.00 19.16           C
ATOM    239  O   GLY A  32     -28.435 -10.213 -15.415  1.00 15.46           O
ATOM    240  N   THR A  33     -28.190 -11.506 -17.249  1.00 17.64           N
ATOM    241  CA  THR A  33     -29.054 -12.552 -16.728  1.00 18.63           C
ATOM    242  C   THR A  33     -28.426 -13.902 -17.070  1.00 20.09           C
ATOM    243  O   THR A  33     -27.726 -13.982 -18.082  1.00 19.33           O
ATOM    244  CB  THR A  33     -30.463 -12.519 -17.358  1.00 21.55           C
ATOM    245  OG1 THR A  33     -30.245 -12.610 -18.769  1.00 18.42           O
ATOM    246  CG2 THR A  33     -31.220 -11.252 -17.038  1.00 14.18           C
ATOM    247  N   ALA A  34     -28.694 -14.924 -16.259  1.00 16.55           N
ATOM    248  CA  ALA A  34     -28.187 -16.266 -16.539  1.00 16.95           C
ATOM    249  C   ALA A  34     -29.268 -17.274 -16.143  1.00 17.10           C
ATOM    250  O   ALA A  34     -30.114 -16.997 -15.279  1.00 16.03           O
ATOM    251  CB  ALA A  34     -26.852 -16.490 -15.866  1.00 13.98           C
ATOM    252  N   TYR A  35     -29.289 -18.426 -16.815  1.00 15.30           N
ATOM    253  CA  TYR A  35     -30.298 -19.430 -16.623  1.00 15.63           C
ATOM    254  C   TYR A  35     -29.824 -20.706 -15.948  1.00 16.46           C
ATOM    255  O   TYR A  35     -30.637 -21.612 -15.767  1.00 14.20           O
ATOM    256  CB  TYR A  35     -30.996 -19.762 -17.958  1.00 18.28           C
ATOM    257  CG  TYR A  35     -31.636 -18.517 -18.551  1.00 20.85           C
ATOM    258  CD1 TYR A  35     -32.712 -17.910 -17.939  1.00 20.52           C
ATOM    259  CD2 TYR A  35     -31.146 -17.963 -19.728  1.00 28.39           C
ATOM    260  CE1 TYR A  35     -33.304 -16.782 -18.484  1.00 26.94           C
ATOM    261  CE2 TYR A  35     -31.716 -16.831 -20.279  1.00 32.14           C
ATOM    262  CZ  TYR A  35     -32.796 -16.247 -19.649  1.00 33.06           C
ATOM    263  OH  TYR A  35     -33.388 -15.125 -20.183  1.00 36.94           O
ATOM    264  N   ASN A  36     -28.583 -20.763 -15.507  1.00 15.40           N
ATOM    265  CA  ASN A  36     -28.114 -21.910 -14.728  1.00 17.10           C
ATOM    266  C   ASN A  36     -26.879 -21.441 -13.959  1.00 17.15           C
ATOM    267  O   ASN A  36     -26.396 -20.340 -14.211  1.00 17.38           O
ATOM    268  CB  ASN A  36     -27.943 -23.157 -15.590  1.00 16.07           C
ATOM    269  CG  ASN A  36     -26.787 -23.022 -16.571  1.00 21.42           C
ATOM    270  OD1 ASN A  36     -25.656 -22.836 -16.153  1.00 18.55           O
ATOM    271  ND2 ASN A  36     -27.038 -23.138 -17.862  1.00 23.49           N
ATOM    272  N   GLY A  37     -26.395 -22.260 -13.028  1.00 16.25           N
ATOM    273  CA  GLY A  37     -25.251 -21.862 -12.216  1.00 17.77           C
ATOM    274  C   GLY A  37     -23.940 -21.657 -12.939  1.00 20.33           C
ATOM    275  O   GLY A  37     -23.157 -20.814 -12.520  1.00 17.96           O
ATOM    276  N   GLN A  38     -23.667 -22.434 -13.982  1.00 22.10           N
ATOM    277  CA  GLN A  38     -22.415 -22.287 -14.742  1.00 23.45           C
ATOM    278  C   GLN A  38     -22.416 -20.992 -15.534  1.00 20.05           C
ATOM    279  O   GLN A  38     -21.444 -20.261 -15.530  1.00 21.51           O
ATOM    280  CB  GLN A  38     -22.276 -23.490 -15.708  1.00 24.18           C
ATOM    281  CG  GLN A  38     -21.737 -24.711 -14.984  1.00 37.38           C
ATOM    282  CD  GLN A  38     -20.362 -24.512 -14.378  1.00 39.82           C
ATOM    283  OE1 GLN A  38     -20.024 -25.213 -13.429  1.00 48.26           O
ATOM    284  NE2 GLN A  38     -19.551 -23.585 -14.880  1.00 44.74           N
ATOM    285  N   ASP A  39     -23.545 -20.711 -16.184  1.00 19.72           N
ATOM    286  CA  ASP A  39     -23.711 -19.445 -16.904  1.00 19.81           C
ATOM    287  C   ASP A  39     -23.638 -18.244 -15.981  1.00 20.84           C
ATOM    288  O   ASP A  39     -23.196 -17.154 -16.331  1.00 19.78           O
ATOM    289  CB  ASP A  39     -25.042 -19.494 -17.656  1.00 20.50           C
ATOM    290  CG  ASP A  39     -24.979 -20.460 -18.837  1.00 29.45           C
ATOM    291  OD1 ASP A  39     -23.915 -21.029 -19.151  1.00 30.27           O
ATOM    292  OD2 ASP A  39     -26.030 -20.689 -19.455  1.00 31.13           O
ATOM    293  N   CYS A  40     -24.174 -18.415 -14.757  1.00 18.15           N
ATOM    294  CA  CYS A  40     -24.104 -17.355 -13.753  1.00 18.23           C
ATOM    295  C   CYS A  40     -22.647 -17.027 -13.438  1.00 17.94           C
ATOM    296  O   CYS A  40     -22.224 -15.878 -13.437  1.00 16.66           O
ATOM    297  CB  CYS A  40     -24.854 -17.866 -12.490  1.00 12.17           C
ATOM    298  SG  CYS A  40     -24.887 -16.593 -11.217  1.00 13.42           S
ATOM    299  N   LEU A  41     -21.827 -18.063 -13.216  1.00 17.61           N
ATOM    300  CA  LEU A  41     -20.405 -17.825 -12.929  1.00 21.58           C
ATOM    301  C   LEU A  41     -19.692 -17.130 -14.091  1.00 22.79           C
ATOM    302  O   LEU A  41     -18.916 -16.224 -13.883  1.00 23.95           O
ATOM    303  CB  LEU A  41     -19.708 -19.145 -12.567  1.00 18.35           C
ATOM    304  CG  LEU A  41     -20.192 -19.765 -11.241  1.00 21.41           C
ATOM    305  CD1 LEU A  41     -19.324 -20.979 -10.898  1.00 26.28           C
ATOM    306  CD2 LEU A  41     -20.082 -18.734 -10.126  1.00 19.80           C
ATOM    307  N   GLN A  42     -20.021 -17.515 -15.316  1.00 23.57           N
ATOM    308  CA  GLN A  42     -19.471 -16.927 -16.540  1.00 26.37           C
ATOM    309  C   GLN A  42     -19.878 -15.472 -16.704  1.00 25.89           C
ATOM    310  O   GLN A  42     -19.061 -14.608 -16.989  1.00 25.14           O
ATOM    311  CB  GLN A  42     -19.909 -17.799 -17.723  1.00 25.60           C
ATOM    312  CG  GLN A  42     -19.259 -17.477 -19.052  1.00 38.24           C
ATOM    313  CD  GLN A  42     -17.739 -17.448 -18.987  1.00 42.94           C
ATOM    314  OE1 GLN A  42     -17.144 -16.480 -19.471  1.00 52.06           O
ATOM    315  NE2 GLN A  42     -17.120 -18.456 -18.393  1.00 43.49           N
ATOM    316  N   MET A  43     -21.143 -15.166 -16.395  1.00 23.95           N
ATOM    317  CA  MET A  43     -21.691 -13.819 -16.360  1.00 24.53           C
ATOM    318  C   MET A  43     -20.945 -12.958 -15.336  1.00 25.59           C
ATOM    319  O   MET A  43     -20.620 -11.791 -15.601  1.00 25.24           O
ATOM    320  CB  MET A  43     -23.216 -13.892 -16.102  1.00 21.33           C
ATOM    321  CG  MET A  43     -23.981 -12.619 -15.792  1.00 21.24           C
ATOM    322  SD  MET A  43     -25.660 -12.789 -15.153  1.00 18.50           S
ATOM    323  CE  MET A  43     -25.405 -13.625 -13.580  1.00 19.88           C
ATOM    324  N   LEU A  44     -20.622 -13.505 -14.159  1.00 23.99           N
ATOM    325  CA  LEU A  44     -19.883 -12.779 -13.132  1.00 25.66           C
ATOM    326  C   LEU A  44     -18.428 -12.514 -13.490  1.00 28.43           C
ATOM    327  O   LEU A  44     -17.811 -11.598 -12.964  1.00 28.60           O
ATOM    328  CB  LEU A  44     -19.951 -13.522 -11.796  1.00 20.04           C
ATOM    329  CG  LEU A  44     -21.381 -13.660 -11.253  1.00 22.71           C
ATOM    330  CD1 LEU A  44     -21.344 -14.448  -9.944  1.00 18.31           C
ATOM    331  CD2 LEU A  44     -22.010 -12.283 -11.107  1.00 16.56           C
ATOM    332  N   GLU A  45     -17.858 -13.297 -14.385  1.00 30.89           N
ATOM    333  CA  GLU A  45     -16.506 -13.080 -14.885  1.00 35.69           C
ATOM    334  C   GLU A  45     -16.466 -11.820 -15.763  1.00 37.22           C
ATOM    335  O   GLU A  45     -15.525 -11.042 -15.792  1.00 38.76           O
ATOM    336  CB  GLU A  45     -16.126 -14.268 -15.776  1.00 35.54           C
ATOM    337  CG  GLU A  45     -15.860 -15.587 -15.102  1.00 42.44           C
ATOM    338  CD  GLU A  45     -14.542 -15.659 -14.369  1.00 37.83           C
ATOM    339  OE1 GLU A  45     -13.750 -14.706 -14.396  1.00 36.54           O
ATOM    340  OE2 GLU A  45     -14.262 -16.689 -13.722  1.00 41.48           O
ATOM    341  N   GLU A  46     -17.566 -11.661 -16.497  1.00 34.92           N
ATOM    342  CA  GLU A  46     -17.749 -10.594 -17.455  1.00 35.81           C
ATOM    343  C   GLU A  46     -18.363  -9.320 -16.900  1.00 34.85           C
ATOM    344  O   GLU A  46     -18.033  -8.216 -17.335  1.00 36.13           O
ATOM    345  CB  GLU A  46     -18.666 -11.116 -18.585  1.00 35.52           C
ATOM    346  CG  GLU A  46     -18.201 -12.290 -19.373  0.00 47.63           C
ATOM    347  CD  GLU A  46     -19.238 -13.208 -19.989  0.00 52.53           C
ATOM    348  OE1 GLU A  46     -20.460 -12.930 -19.947  0.00 56.96           O
ATOM    349  OE2 GLU A  46     -18.844 -14.264 -20.539  0.00 51.56           O
ATOM    350  N   LYS A  47     -19.330  -9.494 -15.990  1.00 30.13           N
ATOM    351  CA  LYS A  47     -20.004  -8.321 -15.447  1.00 27.60           C
ATOM    352  C   LYS A  47     -19.695  -8.154 -13.979  1.00 27.62           C
ATOM    353  O   LYS A  47     -19.351  -9.119 -13.284  1.00 26.71           O
ATOM    354  CB  LYS A  47     -21.513  -8.354 -15.741  1.00 33.88           C
ATOM    355  CG  LYS A  47     -21.675  -7.704 -17.146  1.00 37.90           C
ATOM    356  CD  LYS A  47     -22.660  -8.554 -17.904  1.00 39.49           C
ATOM    357  CE  LYS A  47     -22.848  -8.250 -19.376  1.00 41.08           C
ATOM    358  NZ  LYS A  47     -24.040  -9.018 -19.858  1.00 42.37           N
ATOM    359  N   ARG A  48     -19.880  -6.936 -13.485  1.00 24.76           N
ATOM    360  CA  ARG A  48     -19.561  -6.691 -12.072  1.00 26.24           C
ATOM    361  C   ARG A  48     -20.758  -6.033 -11.407  1.00 21.64           C
ATOM    362  O   ARG A  48     -20.776  -4.844 -11.172  1.00 19.71           O
ATOM    363  CB  ARG A  48     -18.284  -5.854 -11.998  1.00 30.19           C
ATOM    364  CG  ARG A  48     -16.998  -6.634 -12.227  1.00 40.81           C
ATOM    365  CD  ARG A  48     -16.108  -5.909 -13.240  0.00 58.13           C
ATOM    366  NE  ARG A  48     -14.805  -6.577 -13.298  0.00 64.79           N
ATOM    367  CZ  ARG A  48     -13.828  -5.967 -13.990  0.00 66.81           C
ATOM    368  NH1 ARG A  48     -14.062  -4.816 -14.595  0.00 67.13           N
ATOM    369  NH2 ARG A  48     -12.609  -6.514 -14.035  0.00 66.91           N
ATOM    370  N   PRO A  49     -21.781  -6.844 -11.124  1.00 18.38           N
ATOM    371  CA  PRO A  49     -22.994  -6.323 -10.510  1.00 17.52           C
ATOM    372  C   PRO A  49     -22.739  -5.944  -9.065  1.00 17.12           C
ATOM    373  O   PRO A  49     -21.860  -6.513  -8.406  1.00 16.93           O
ATOM    374  CB  PRO A  49     -23.972  -7.501 -10.582  1.00 16.44           C
ATOM    375  CG  PRO A  49     -23.103  -8.743 -10.621  1.00 18.02           C
ATOM    376  CD  PRO A  49     -21.871  -8.302 -11.369  1.00 16.88           C
ATOM    377  N   ASP A  50     -23.560  -5.021  -8.570  1.00 14.92           N
ATOM    378  CA  ASP A  50     -23.546  -4.677  -7.169  1.00 16.35           C
ATOM    379  C   ASP A  50     -24.402  -5.736  -6.450  1.00 15.81           C
ATOM    380  O   ASP A  50     -24.153  -6.083  -5.313  1.00 14.95           O
ATOM    381  CB  ASP A  50     -24.182  -3.296  -6.928  1.00 16.69           C
ATOM    382  CG  ASP A  50     -23.365  -2.249  -7.700  1.00 24.68           C
ATOM    383  OD1 ASP A  50     -22.158  -2.202  -7.416  1.00 25.26           O
ATOM    384  OD2 ASP A  50     -23.900  -1.536  -8.570  1.00 20.52           O
ATOM    385  N   ILE A  51     -25.432  -6.194  -7.152  1.00 14.50           N
ATOM    386  CA  ILE A  51     -26.403  -7.124  -6.586  1.00 14.33           C
ATOM    387  C   ILE A  51     -26.631  -8.314  -7.508  1.00 14.98           C
ATOM    388  O   ILE A  51     -26.847  -8.168  -8.720  1.00 14.76           O
ATOM    389  CB  ILE A  51     -27.747  -6.378  -6.403  1.00 15.37           C
ATOM    390  CG1 ILE A  51     -27.658  -5.253  -5.367  1.00 13.72           C
ATOM    391  CG2 ILE A  51     -28.894  -7.351  -6.054  1.00 13.75           C
ATOM    392  CD1 ILE A  51     -27.580  -5.686  -3.913  1.00 13.39           C
ATOM    393  N   LEU A  52     -26.640  -9.523  -6.923  1.00 12.53           N
ATOM    394  CA  LEU A  52     -26.983 -10.709  -7.680  1.00 12.65           C
ATOM    395  C   LEU A  52     -28.249 -11.328  -7.062  1.00 13.26           C
ATOM    396  O   LEU A  52     -28.256 -11.598  -5.849  1.00 13.59           O
ATOM    397  CB  LEU A  52     -25.889 -11.775  -7.702  1.00 11.25           C
ATOM    398  CG  LEU A  52     -26.177 -13.148  -8.266  1.00 10.44           C
ATOM    399  CD1 LEU A  52     -26.436 -13.114  -9.779  1.00 12.80           C
ATOM    400  CD2 LEU A  52     -25.037 -14.162  -7.986  1.00 13.30           C
ATOM    401  N   LEU A  53     -29.264 -11.565  -7.879  1.00 11.43           N
ATOM    402  CA  LEU A  53     -30.464 -12.284  -7.407  1.00 11.60           C
ATOM    403  C   LEU A  53     -30.205 -13.733  -7.850  1.00 13.94           C
ATOM    404  O   LEU A  53     -29.904 -13.975  -9.032  1.00 14.77           O
ATOM    405  CB  LEU A  53     -31.738 -11.763  -8.072  1.00 11.62           C
ATOM    406  CG  LEU A  53     -31.889 -10.236  -7.882  1.00 12.91           C
ATOM    407  CD1 LEU A  53     -33.156  -9.768  -8.592  1.00 13.09           C
ATOM    408  CD2 LEU A  53     -31.908  -9.862  -6.393  1.00 10.79           C
ATOM    409  N   LEU A  54     -30.244 -14.640  -6.892  1.00 12.31           N
ATOM    410  CA  LEU A  54     -29.779 -16.003  -7.113  1.00 12.55           C
ATOM    411  C   LEU A  54     -30.825 -17.023  -6.688  1.00 11.18           C
ATOM    412  O   LEU A  54     -31.309 -17.081  -5.557  1.00  9.70           O
ATOM    413  CB  LEU A  54     -28.448 -16.217  -6.342  1.00  7.14           C
ATOM    414  CG  LEU A  54     -27.722 -17.559  -6.445  1.00 12.39           C
ATOM    415  CD1 LEU A  54     -27.336 -17.779  -7.921  1.00 12.03           C
ATOM    416  CD2 LEU A  54     -26.395 -17.493  -5.675  1.00  8.79           C
ATOM    417  N   PHD A  55     -31.281 -17.818  -7.646  1.00 10.26           N
ATOM    418  CA  PHD A  55     -32.164 -18.928  -7.415  1.00 10.61           C
ATOM    419  C   PHD A  55     -31.314 -20.111  -6.920  1.00 12.38           C
ATOM    420  O   PHD A  55     -30.104 -20.110  -7.188  1.00 11.57           O
ATOM    421  CB  PHD A  55     -32.733 -19.239  -8.814  1.00 12.13           C
ATOM    422  CG  PHD A  55     -33.755 -20.470  -8.767  1.00 13.58           C
ATOM    423  OD1 PHD A  55     -34.560 -20.540  -7.716  1.00 12.20           O
ATOM    424  OD2 PHD A  55     -33.842 -21.122  -9.780  1.00 12.98           O
ATOM    425  P   PHD A  55     -35.358 -21.804  -7.017  1.00 12.53           P
ATOM    426  OP1 PHD A  55     -36.679 -21.217  -6.589  1.00 12.35           O
ATOM    427  OP2 PHD A  55     -35.573 -22.915  -7.936  1.00  9.88           O
ATOM    428  OP3 PHD A  55     -34.468 -22.242  -5.876  1.00 11.84           O
ATOM    429  N   ILE A  56     -31.895 -21.060  -6.204  1.00  9.43           N
ATOM    430  CA  ILE A  56     -31.043 -22.197  -5.812  1.00 11.97           C
ATOM    431  C   ILE A  56     -31.143 -23.369  -6.789  1.00 14.12           C
ATOM    432  O   ILE A  56     -30.117 -23.873  -7.290  1.00 14.73           O
ATOM    433  CB  ILE A  56     -31.394 -22.698  -4.396  1.00 13.09           C
ATOM    434  CG1 ILE A  56     -31.056 -21.594  -3.397  1.00 13.14           C
ATOM    435  CG2 ILE A  56     -30.669 -24.005  -4.059  1.00 13.03           C
ATOM    436  CD1 ILE A  56     -31.526 -21.812  -1.988  1.00 11.82           C
ATOM    437  N   ILE A  57     -32.339 -23.869  -6.987  1.00 11.76           N
ATOM    438  CA  ILE A  57     -32.542 -25.087  -7.789  1.00 11.93           C
ATOM    439  C   ILE A  57     -32.346 -24.826  -9.253  1.00 15.59           C
ATOM    440  O   ILE A  57     -33.234 -24.288  -9.887  1.00 12.37           O
ATOM    441  CB  ILE A  57     -33.898 -25.732  -7.519  1.00 11.00           C
ATOM    442  CG1 ILE A  57     -33.879 -26.091  -6.016  1.00 12.28           C
ATOM    443  CG2 ILE A  57     -34.158 -27.001  -8.356  1.00 12.61           C
ATOM    444  CD1 ILE A  57     -35.254 -26.380  -5.450  1.00 12.29           C
ATOM    445  N   MET A  58     -31.201 -25.119  -9.843  1.00 14.27           N
ATOM    446  CA  MET A  58     -30.935 -24.823 -11.243  1.00 17.29           C
ATOM    447  C   MET A  58     -30.067 -25.978 -11.762  1.00 19.85           C
ATOM    448  O   MET A  58     -29.326 -26.550 -10.988  1.00 16.82           O
ATOM    449  CB  MET A  58     -30.123 -23.544 -11.401  1.00 14.00           C
ATOM    450  CG  MET A  58     -30.734 -22.239 -10.953  1.00 15.67           C
ATOM    451  SD  MET A  58     -29.788 -20.748 -11.385  1.00 13.53           S
ATOM    452  CE  MET A  58     -28.398 -20.951 -10.253  1.00 14.68           C
ATOM    453  N   PRO A  59     -30.094 -26.172 -13.070  1.00 22.68           N
ATOM    454  CA  PRO A  59     -29.278 -27.216 -13.667  1.00 24.08           C
ATOM    455  C   PRO A  59     -27.817 -26.820 -13.720  1.00 22.90           C
ATOM    456  O   PRO A  59     -27.419 -25.664 -13.610  1.00 21.58           O
ATOM    457  CB  PRO A  59     -29.879 -27.383 -15.054  1.00 24.65           C
ATOM    458  CG  PRO A  59     -30.489 -26.074 -15.393  1.00 23.51           C
ATOM    459  CD  PRO A  59     -30.899 -25.455 -14.072  1.00 20.07           C
ATOM    460  N   HIS A  60     -27.019 -27.869 -13.886  1.00 21.99           N
ATOM    461  CA  HIS A  60     -25.570 -27.840 -14.007  1.00 20.42           C
ATOM    462  C   HIS A  60     -24.837 -27.535 -12.722  1.00 21.70           C
ATOM    463  O   HIS A  60     -23.947 -28.325 -12.335  1.00 20.45           O
ATOM    464  CB  HIS A  60     -25.113 -26.909 -15.140  1.00 21.10           C
ATOM    465  CG  HIS A  60     -25.580 -27.403 -16.480  1.00 19.77           C
ATOM    466  ND1 HIS A  60     -26.550 -26.771 -17.197  1.00 32.65           N
ATOM    467  CD2 HIS A  60     -25.247 -28.496 -17.197  1.00 28.54           C
ATOM    468  CE1 HIS A  60     -26.788 -27.433 -18.323  1.00 32.71           C
ATOM    469  NE2 HIS A  60     -26.000 -28.484 -18.344  1.00 31.76           N
ATOM    470  N   LEU A  61     -25.159 -26.454 -12.029  1.00 20.38           N
ATOM    471  CA  LEU A  61     -24.559 -26.040 -10.764  1.00 18.97           C
ATOM    472  C   LEU A  61     -25.637 -25.254  -9.990  1.00 19.74           C
ATOM    473  O   LEU A  61     -26.275 -24.367 -10.568  1.00 15.48           O
ATOM    474  CB  LEU A  61     -23.391 -25.114 -11.041  1.00 24.68           C
ATOM    475  CG  LEU A  61     -22.310 -24.846 -10.013  1.00 29.43           C
ATOM    476  CD1 LEU A  61     -21.686 -26.178  -9.583  1.00 31.30           C
ATOM    477  CD2 LEU A  61     -21.222 -23.945 -10.592  1.00 28.37           C
ATOM    478  N   ASP A  62     -25.926 -25.560  -8.749  1.00 17.39           N
ATOM    479  CA  ASP A  62     -27.067 -24.913  -8.067  1.00 15.51           C
ATOM    480  C   ASP A  62     -26.639 -23.637  -7.369  1.00 16.43           C
ATOM    481  O   ASP A  62     -25.426 -23.345  -7.273  1.00 14.32           O
ATOM    482  CB  ASP A  62     -27.708 -25.962  -7.195  1.00 16.98           C
ATOM    483  CG  ASP A  62     -27.073 -26.246  -5.870  1.00 22.38           C
ATOM    484  OD1 ASP A  62     -26.149 -25.614  -5.337  1.00 26.56           O
ATOM    485  OD2 ASP A  62     -27.577 -27.159  -5.196  1.00 29.25           O
ATOM    486  N   GLY A  63     -27.565 -22.827  -6.881  1.00 13.04           N
ATOM    487  CA  GLY A  63     -27.221 -21.520  -6.328  1.00 12.07           C
ATOM    488  C   GLY A  63     -26.359 -21.610  -5.089  1.00 13.95           C
ATOM    489  O   GLY A  63     -25.586 -20.667  -4.887  1.00 13.69           O
ATOM    490  N   LEU A  64     -26.368 -22.665  -4.289  1.00 13.72           N
ATOM    491  CA  LEU A  64     -25.469 -22.698  -3.131  1.00 14.59           C
ATOM    492  C   LEU A  64     -24.046 -22.979  -3.607  1.00 14.78           C
ATOM    493  O   LEU A  64     -23.147 -22.372  -3.013  1.00 13.76           O
ATOM    494  CB  LEU A  64     -25.899 -23.718  -2.094  1.00 13.04           C
ATOM    495  CG  LEU A  64     -27.247 -23.455  -1.398  1.00 17.03           C
ATOM    496  CD1 LEU A  64     -27.422 -24.525  -0.319  1.00 18.16           C
ATOM    497  CD2 LEU A  64     -27.292 -22.052  -0.783  1.00 14.34           C
ATOM    498  N   ALA A  65     -23.902 -23.768  -4.669  1.00 14.38           N
ATOM    499  CA  ALA A  65     -22.573 -24.026  -5.212  1.00 16.49           C
ATOM    500  C   ALA A  65     -22.072 -22.726  -5.798  1.00 15.85           C
ATOM    501  O   ALA A  65     -20.877 -22.362  -5.764  1.00 16.39           O
ATOM    502  CB  ALA A  65     -22.609 -25.158  -6.212  1.00 16.74           C
ATOM    503  N   VAL A  66     -22.914 -21.926  -6.455  1.00 13.91           N
ATOM    504  CA  VAL A  66     -22.616 -20.619  -6.981  1.00 13.54           C
ATOM    505  C   VAL A  66     -22.130 -19.667  -5.882  1.00 16.15           C
ATOM    506  O   VAL A  66     -21.078 -19.009  -6.004  1.00 15.65           O
ATOM    507  CB  VAL A  66     -23.807 -20.013  -7.745  1.00 17.75           C
ATOM    508  CG1 VAL A  66     -23.538 -18.547  -8.104  1.00 14.62           C
ATOM    509  CG2 VAL A  66     -24.026 -20.749  -9.067  1.00 17.94           C
ATOM    510  N   LEU A  67     -22.876 -19.621  -4.772  1.00 13.57           N
ATOM    511  CA  LEU A  67     -22.521 -18.777  -3.655  1.00 17.06           C
ATOM    512  C   LEU A  67     -21.106 -19.116  -3.174  1.00 18.78           C
ATOM    513  O   LEU A  67     -20.279 -18.216  -2.940  1.00 17.99           O
ATOM    514  CB  LEU A  67     -23.564 -18.981  -2.568  1.00 16.56           C
ATOM    515  CG  LEU A  67     -23.879 -17.915  -1.534  1.00 25.75           C
ATOM    516  CD1 LEU A  67     -24.040 -16.520  -2.090  1.00 19.27           C
ATOM    517  CD2 LEU A  67     -25.196 -18.332  -0.828  1.00 19.09           C
ATOM    518  N   GLU A  68     -20.855 -20.395  -2.951  1.00 17.18           N
ATOM    519  CA  GLU A  68     -19.545 -20.827  -2.454  1.00 21.02           C
ATOM    520  C   GLU A  68     -18.434 -20.443  -3.425  1.00 21.58           C
ATOM    521  O   GLU A  68     -17.443 -19.870  -2.997  1.00 20.35           O
ATOM    522  CB  GLU A  68     -19.535 -22.326  -2.203  1.00 21.95           C
ATOM    523  CG  GLU A  68     -18.396 -22.828  -1.320  1.00 36.28           C
ATOM    524  CD  GLU A  68     -18.855 -24.125  -0.659  1.00 44.42           C
ATOM    525  OE1 GLU A  68     -19.390 -25.006  -1.362  1.00 52.57           O
ATOM    526  OE2 GLU A  68     -18.723 -24.275   0.570  1.00 54.55           O
ATOM    527  N   ARG A  69     -18.628 -20.637  -4.724  1.00 19.65           N
ATOM    528  CA  ARG A  69     -17.671 -20.276  -5.741  1.00 21.70           C
ATOM    529  C   ARG A  69     -17.400 -18.790  -5.823  1.00 23.22           C
ATOM    530  O   ARG A  69     -16.249 -18.388  -6.064  1.00 22.02           O
ATOM    531  CB  ARG A  69     -18.154 -20.752  -7.131  1.00 24.16           C
ATOM    532  CG  ARG A  69     -18.238 -22.287  -7.228  1.00 32.13           C
ATOM    533  CD  ARG A  69     -16.972 -22.721  -7.968  1.00 41.59           C
ATOM    534  NE  ARG A  69     -17.209 -23.706  -9.011  1.00 48.63           N
ATOM    535  CZ  ARG A  69     -16.844 -23.546 -10.280  1.00 47.80           C
ATOM    536  NH1 ARG A  69     -16.251 -22.451 -10.734  1.00 44.16           N
ATOM    537  NH2 ARG A  69     -17.111 -24.520 -11.149  1.00 54.74           N
ATOM    538  N   ILE A  70     -18.401 -17.945  -5.646  1.00 22.08           N
ATOM    539  CA  ILE A  70     -18.213 -16.511  -5.673  1.00 23.15           C
ATOM    540  C   ILE A  70     -17.266 -16.076  -4.549  1.00 26.57           C
ATOM    541  O   ILE A  70     -16.340 -15.299  -4.758  1.00 24.68           O
ATOM    542  CB  ILE A  70     -19.541 -15.746  -5.529  1.00 21.10           C
ATOM    543  CG1 ILE A  70     -20.365 -15.877  -6.827  1.00 17.15           C
ATOM    544  CG2 ILE A  70     -19.296 -14.275  -5.235  1.00 26.59           C
ATOM    545  CD1 ILE A  70     -21.819 -15.448  -6.600  1.00 21.97           C
ATOM    546  N   ARG A  71     -17.494 -16.584  -3.344  1.00 20.16           N
ATOM    547  CA  ARG A  71     -16.693 -16.189  -2.200  1.00 22.49           C
ATOM    548  C   ARG A  71     -15.242 -16.644  -2.398  1.00 21.00           C
ATOM    549  O   ARG A  71     -14.337 -15.878  -2.132  1.00 22.32           O
ATOM    550  CB  ARG A  71     -17.269 -16.819  -0.923  1.00 20.30           C
ATOM    551  CG AARG A  71     -16.466 -16.534   0.339  0.50 28.25           C
ATOM    553  CD AARG A  71     -17.173 -17.098   1.573  0.50 29.79           C
ATOM    555  NE AARG A  71     -17.136 -18.541   1.613  0.50 27.32           N
ATOM    557  CZ AARG A  71     -17.569 -19.401   2.517  0.50 29.39           C
ATOM    559  NH1AARG A  71     -18.160 -19.012   3.633  0.50 28.96           N
ATOM    561  NH2AARG A  71     -17.401 -20.705   2.314  0.50 22.38           N
ATOM    551  CG AARG A  71       3.796  46.703  11.193  0.50 28.25           C
ATOM    553  CD AARG A  71       5.270  46.773  11.597  0.50 29.79           C
ATOM    555  NE AARG A  71       6.018  47.699  10.779  0.50 27.32           N
ATOM    557  CZ AARG A  71       7.278  48.090  10.833  0.50 29.39           C
ATOM    559  NH1AARG A  71       8.119  47.636  11.746  0.50 28.96           N
ATOM    561  NH2AARG A  71       7.726  48.979   9.950  0.50 22.38           N
ATOM    552  CG BARG A  71       3.804  46.942  11.038  0.50 24.11           C
ATOM    554  CD BARG A  71       5.258  47.048  11.478  0.50 23.90           C
ATOM    556  NE BARG A  71       5.653  45.999  12.419  0.50 24.08           N
ATOM    558  CZ BARG A  71       6.879  45.907  12.937  0.50 21.33           C
ATOM    560  NH1BARG A  71       7.836  46.766  12.620  0.50 26.07           N
ATOM    562  NH2BARG A  71       7.183  44.930  13.774  0.50 18.83           N
ATOM    563  N   ALA A  72     -15.062 -17.883  -2.847  1.00 23.21           N
ATOM    564  CA  ALA A  72     -13.722 -18.433  -2.974  1.00 25.58           C
ATOM    565  C   ALA A  72     -12.957 -18.099  -4.245  1.00 21.73           C
ATOM    566  O   ALA A  72     -11.726 -18.228  -4.221  1.00 23.26           O
ATOM    567  CB  ALA A  72     -13.809 -19.964  -2.942  1.00 22.07           C
ATOM    568  N   GLY A  73     -13.625 -17.732  -5.321  1.00 22.64           N
ATOM    569  CA  GLY A  73     -12.930 -17.620  -6.593  1.00 23.68           C
ATOM    570  C   GLY A  73     -12.869 -16.288  -7.283  1.00 26.79           C
ATOM    571  O   GLY A  73     -12.252 -16.214  -8.360  1.00 25.71           O
ATOM    572  N   PHE A  74     -13.522 -15.260  -6.733  1.00 22.37           N
ATOM    573  CA  PHE A  74     -13.597 -13.998  -7.451  1.00 24.45           C
ATOM    574  C   PHE A  74     -13.081 -12.856  -6.603  1.00 27.03           C
ATOM    575  O   PHE A  74     -13.289 -12.868  -5.396  1.00 27.51           O
ATOM    576  CB  PHE A  74     -15.090 -13.700  -7.782  1.00 22.57           C
ATOM    577  CG  PHE A  74     -15.605 -14.544  -8.913  1.00 26.29           C
ATOM    578  CD1 PHE A  74     -16.048 -15.837  -8.715  1.00 26.47           C
ATOM    579  CD2 PHE A  74     -15.619 -14.044 -10.201  1.00 29.19           C
ATOM    580  CE1 PHE A  74     -16.494 -16.615  -9.759  1.00 31.67           C
ATOM    581  CE2 PHE A  74     -16.078 -14.806 -11.262  1.00 32.07           C
ATOM    582  CZ  PHE A  74     -16.534 -16.091 -11.038  1.00 32.20           C
ATOM    583  N   GLU A  75     -12.415 -11.907  -7.243  1.00 25.40           N
ATOM    584  CA  GLU A  75     -11.957 -10.711  -6.524  1.00 28.63           C
ATOM    585  C   GLU A  75     -13.168  -9.827  -6.174  1.00 27.17           C
ATOM    586  O   GLU A  75     -13.354  -9.365  -5.051  1.00 24.25           O
ATOM    587  CB  GLU A  75     -11.005  -9.949  -7.454  1.00 34.92           C
ATOM    588  CG  GLU A  75     -10.778  -8.492  -7.145  1.00 54.96           C
ATOM    589  CD  GLU A  75      -9.543  -7.892  -7.791  1.00 63.19           C
ATOM    590  OE1 GLU A  75      -8.422  -8.252  -7.375  1.00 68.09           O
ATOM    591  OE2 GLU A  75      -9.672  -7.049  -8.707  1.00 68.64           O
ATOM    592  N   HIS A  76     -13.935  -9.490  -7.196  1.00 27.49           N
ATOM    593  CA  HIS A  76     -15.123  -8.669  -7.075  1.00 31.53           C
ATOM    594  C   HIS A  76     -16.269  -9.545  -6.566  1.00 30.88           C
ATOM    595  O   HIS A  76     -16.503 -10.609  -7.139  1.00 30.25           O
ATOM    596  CB  HIS A  76     -15.627  -8.070  -8.405  1.00 32.94           C
ATOM    597  CG  HIS A  76     -16.967  -7.410  -8.185  1.00 37.53           C
ATOM    598  ND1 HIS A  76     -17.104  -6.250  -7.450  1.00 31.03           N
ATOM    599  CD2 HIS A  76     -18.222  -7.788  -8.564  1.00 31.93           C
ATOM    600  CE1 HIS A  76     -18.380  -5.922  -7.399  1.00 32.68           C
ATOM    601  NE2 HIS A  76     -19.079  -6.845  -8.065  1.00 35.49           N
ATOM    602  N   GLN A  77     -16.977  -9.080  -5.557  1.00 33.73           N
ATOM    603  CA  GLN A  77     -18.110  -9.894  -5.125  1.00 32.51           C
ATOM    604  C   GLN A  77     -19.389  -9.092  -4.990  1.00 28.42           C
ATOM    605  O   GLN A  77     -19.439  -8.224  -4.129  1.00 24.69           O
ATOM    606  CB  GLN A  77     -17.787 -10.585  -3.793  1.00 39.96           C
ATOM    607  CG  GLN A  77     -17.096 -11.916  -4.055  1.00 51.87           C
ATOM    608  CD  GLN A  77     -16.615 -12.709  -2.880  1.00 53.55           C
ATOM    609  OE1 GLN A  77     -17.316 -12.950  -1.900  1.00 49.34           O
ATOM    610  NE2 GLN A  77     -15.363 -13.174  -2.986  1.00 61.54           N
ATOM    611  N   PRO A  78     -20.401  -9.450  -5.757  1.00 24.71           N
ATOM    612  CA  PRO A  78     -21.684  -8.781  -5.619  1.00 20.60           C
ATOM    613  C   PRO A  78     -22.267  -9.118  -4.249  1.00 19.72           C
ATOM    614  O   PRO A  78     -21.886 -10.146  -3.667  1.00 18.36           O
ATOM    615  CB  PRO A  78     -22.498  -9.405  -6.723  1.00 20.90           C
ATOM    616  CG  PRO A  78     -21.791 -10.593  -7.241  1.00 24.60           C
ATOM    617  CD  PRO A  78     -20.377 -10.559  -6.733  1.00 25.89           C
ATOM    618  N   ASN A  79     -23.218  -8.339  -3.759  1.00 17.53           N
ATOM    619  CA  ASN A  79     -23.969  -8.756  -2.569  1.00 15.75           C
ATOM    620  C   ASN A  79     -25.058  -9.692  -3.165  1.00 16.53           C
ATOM    621  O   ASN A  79     -25.660  -9.352  -4.183  1.00 16.21           O
ATOM    622  CB  ASN A  79     -24.637  -7.580  -1.870  1.00 13.89           C
ATOM    623  CG  ASN A  79     -23.632  -6.884  -0.939  1.00 20.39           C
ATOM    624  OD1 ASN A  79     -23.592  -5.675  -0.838  1.00 27.56           O
ATOM    625  ND2 ASN A  79     -22.791  -7.649  -0.300  1.00 18.09           N
ATOM    626  N   VAL A  80     -25.294 -10.832  -2.557  1.00 13.82           N
ATOM    627  CA  VAL A  80     -26.218 -11.809  -3.146  1.00 13.81           C
ATOM    628  C   VAL A  80     -27.491 -11.889  -2.327  1.00 13.85           C
ATOM    629  O   VAL A  80     -27.467 -12.012  -1.104  1.00 13.98           O
ATOM    630  CB  VAL A  80     -25.578 -13.211  -3.214  1.00 11.08           C
ATOM    631  CG1 VAL A  80     -26.473 -14.245  -3.907  1.00  8.24           C
ATOM    632  CG2 VAL A  80     -24.220 -13.139  -3.936  1.00  9.61           C
ATOM    633  N   ILE A  81     -28.612 -11.894  -3.027  1.00 12.46           N
ATOM    634  CA  ILE A  81     -29.927 -12.088  -2.422  1.00 12.01           C
ATOM    635  C   ILE A  81     -30.467 -13.406  -2.986  1.00 13.51           C
ATOM    636  O   ILE A  81     -30.639 -13.534  -4.195  1.00 13.26           O
ATOM    637  CB  ILE A  81     -30.922 -10.946  -2.694  1.00 11.68           C
ATOM    638  CG1 ILE A  81     -30.450  -9.645  -2.014  1.00  9.95           C
ATOM    639  CG2 ILE A  81     -32.323 -11.287  -2.135  1.00 11.14           C
ATOM    640  CD1 ILE A  81     -31.260  -8.403  -2.369  1.00 16.42           C
ATOM    641  N   MET A  82     -30.646 -14.408  -2.144  1.00 12.81           N
ATOM    642  CA  MET A  82     -31.200 -15.680  -2.609  1.00 13.04           C
ATOM    643  C   MET A  82     -32.687 -15.379  -2.863  1.00 13.42           C
ATOM    644  O   MET A  82     -33.347 -14.732  -2.072  1.00 12.83           O
ATOM    645  CB  MET A  82     -31.105 -16.799  -1.594  1.00 12.35           C
ATOM    646  CG  MET A  82     -29.696 -16.975  -1.021  1.00 12.98           C
ATOM    647  SD  MET A  82     -28.437 -17.128  -2.309  1.00 10.08           S
ATOM    648  CE  MET A  82     -28.979 -18.731  -2.967  1.00 10.03           C
ATOM    649  N   LEU A  83     -33.215 -15.911  -3.938  1.00 12.55           N
ATOM    650  CA  LEU A  83     -34.624 -15.692  -4.303  1.00 12.92           C
ATOM    651  C   LEU A  83     -35.087 -17.069  -4.759  1.00 12.58           C
ATOM    652  O   LEU A  83     -34.783 -17.513  -5.864  1.00 11.06           O
ATOM    653  CB  LEU A  83     -34.730 -14.603  -5.362  1.00 10.64           C
ATOM    654  CG  LEU A  83     -36.108 -14.190  -5.877  1.00 16.46           C
ATOM    655  CD1 LEU A  83     -37.018 -13.778  -4.742  1.00 15.18           C
ATOM    656  CD2 LEU A  83     -35.872 -13.066  -6.906  1.00 15.88           C
ATOM    657  N   THR A  84     -35.718 -17.792  -3.804  1.00 12.82           N
ATOM    658  CA  THR A  84     -35.992 -19.184  -4.115  1.00 13.20           C
ATOM    659  C   THR A  84     -37.237 -19.718  -3.416  1.00 13.47           C
ATOM    660  O   THR A  84     -37.657 -19.235  -2.361  1.00 12.26           O
ATOM    661  CB  THR A  84     -34.762 -19.965  -3.571  1.00 13.67           C
ATOM    662  OG1 THR A  84     -34.961 -21.380  -3.590  1.00 12.89           O
ATOM    663  CG2 THR A  84     -34.516 -19.607  -2.104  1.00 18.62           C
ATOM    664  N   ALA A  85     -37.750 -20.791  -4.008  1.00 11.48           N
ATOM    665  CA  ALA A  85     -38.872 -21.472  -3.355  1.00 12.94           C
ATOM    666  C   ALA A  85     -38.370 -22.331  -2.183  1.00 14.36           C
ATOM    667  O   ALA A  85     -39.165 -22.715  -1.351  1.00 13.87           O
ATOM    668  CB  ALA A  85     -39.527 -22.431  -4.366  1.00 13.71           C
ATOM    669  N   PHE A  86     -37.074 -22.672  -2.171  1.00 12.54           N
ATOM    670  CA  PHE A  86     -36.636 -23.684  -1.185  1.00 13.24           C
ATOM    671  C   PHE A  86     -36.118 -23.129   0.116  1.00 11.71           C
ATOM    672  O   PHE A  86     -34.895 -23.164   0.342  1.00 12.29           O
ATOM    673  CB  PHE A  86     -35.577 -24.525  -1.958  1.00 13.29           C
ATOM    674  CG  PHE A  86     -35.571 -25.958  -1.443  1.00 15.71           C
ATOM    675  CD1 PHE A  86     -36.492 -26.882  -1.891  1.00 15.06           C
ATOM    676  CD2 PHE A  86     -34.616 -26.351  -0.526  1.00 16.46           C
ATOM    677  CE1 PHE A  86     -36.511 -28.182  -1.412  1.00 17.61           C
ATOM    678  CE2 PHE A  86     -34.603 -27.654  -0.051  1.00 17.84           C
ATOM    679  CZ  PHE A  86     -35.564 -28.574  -0.471  1.00 15.44           C
ATOM    680  N   GLY A  87     -36.964 -22.634   1.025  1.00 13.40           N
ATOM    681  CA  GLY A  87     -36.450 -22.051   2.275  1.00 13.20           C
ATOM    682  C   GLY A  87     -36.412 -23.119   3.365  1.00 16.75           C
ATOM    683  O   GLY A  87     -36.953 -22.917   4.448  1.00 17.01           O
ATOM    684  N   GLN A  88     -35.713 -24.217   3.136  1.00 14.50           N
ATOM    685  CA  GLN A  88     -35.596 -25.340   4.060  1.00 15.65           C
ATOM    686  C   GLN A  88     -34.633 -24.934   5.180  1.00 15.04           C
ATOM    687  O   GLN A  88     -33.705 -24.191   4.859  1.00 11.81           O
ATOM    688  CB  GLN A  88     -35.065 -26.549   3.287  1.00 14.26           C
ATOM    689  CG  GLN A  88     -35.182 -27.902   3.977  1.00 13.50           C
ATOM    690  CD  GLN A  88     -33.984 -28.171   4.873  1.00 18.79           C
ATOM    691  OE1 GLN A  88     -32.930 -27.548   4.706  1.00 19.63           O
ATOM    692  NE2 GLN A  88     -34.135 -29.048   5.847  1.00 17.54           N
ATOM    693  N   GLU A  89     -34.825 -25.379   6.404  1.00 12.57           N
ATOM    694  CA  GLU A  89     -34.048 -24.955   7.546  1.00 15.48           C
ATOM    695  C   GLU A  89     -32.542 -25.003   7.380  1.00 16.36           C
ATOM    696  O   GLU A  89     -31.813 -24.155   7.899  1.00 17.50           O
ATOM    697  CB  GLU A  89     -34.385 -25.822   8.800  1.00 19.05           C
ATOM    698  CG  GLU A  89     -35.748 -25.477   9.372  1.00 19.62           C
ATOM    699  CD  GLU A  89     -35.890 -24.169  10.118  1.00 21.56           C
ATOM    700  OE1 GLU A  89     -34.936 -23.397  10.331  1.00 22.20           O
ATOM    701  OE2 GLU A  89     -37.016 -23.809  10.545  1.00 20.60           O
ATOM    702  N   ASP A  90     -32.008 -26.073   6.806  1.00 14.49           N
ATOM    703  CA  ASP A  90     -30.571 -26.209   6.627  1.00 14.29           C
ATOM    704  C   ASP A  90     -30.061 -25.314   5.504  1.00 14.62           C
ATOM    705  O   ASP A  90     -28.928 -24.840   5.577  1.00 14.35           O
ATOM    706  CB  ASP A  90     -30.176 -27.661   6.298  1.00 17.44           C
ATOM    707  CG  ASP A  90     -30.726 -28.607   7.351  1.00 27.33           C
ATOM    708  OD1 ASP A  90     -30.408 -28.353   8.533  1.00 32.79           O
ATOM    709  OD2 ASP A  90     -31.494 -29.530   7.019  1.00 28.05           O
ATOM    710  N   VAL A  91     -30.902 -25.078   4.503  1.00 13.52           N
ATOM    711  CA  VAL A  91     -30.527 -24.257   3.365  1.00 13.17           C
ATOM    712  C   VAL A  91     -30.400 -22.785   3.735  1.00 13.26           C
ATOM    713  O   VAL A  91     -29.442 -22.124   3.322  1.00 12.32           O
ATOM    714  CB  VAL A  91     -31.523 -24.399   2.196  1.00 12.40           C
ATOM    715  CG1 VAL A  91     -31.295 -23.414   1.043  1.00  9.49           C
ATOM    716  CG2 VAL A  91     -31.448 -25.837   1.657  1.00 10.03           C
ATOM    717  N   THR A  92     -31.332 -22.267   4.511  1.00 12.74           N
ATOM    718  CA  THR A  92     -31.247 -20.875   4.962  1.00 12.34           C
ATOM    719  C   THR A  92     -29.950 -20.652   5.725  1.00 12.93           C
ATOM    720  O   THR A  92     -29.227 -19.676   5.569  1.00 13.22           O
ATOM    721  CB  THR A  92     -32.445 -20.490   5.856  1.00 15.37           C
ATOM    722  OG1 THR A  92     -32.590 -21.400   6.976  1.00 15.20           O
ATOM    723  CG2 THR A  92     -33.742 -20.573   5.032  1.00 12.26           C
ATOM    724  N   LYS A  93     -29.646 -21.530   6.664  1.00 12.99           N
ATOM    725  CA  LYS A  93     -28.460 -21.514   7.484  1.00 15.06           C
ATOM    726  C   LYS A  93     -27.218 -21.610   6.600  1.00 15.58           C
ATOM    727  O   LYS A  93     -26.268 -20.841   6.801  1.00 13.79           O
ATOM    728  CB  LYS A  93     -28.609 -22.711   8.451  1.00 16.02           C
ATOM    729  CG  LYS A  93     -27.633 -22.781   9.587  1.00 29.51           C
ATOM    730  CD  LYS A  93     -28.141 -23.614  10.761  1.00 33.49           C
ATOM    731  CE  LYS A  93     -28.491 -25.049  10.441  1.00 32.53           C
ATOM    732  NZ  LYS A  93     -28.500 -25.957  11.645  1.00 27.79           N
ATOM    733  N   LYS A  94     -27.202 -22.475   5.598  1.00 12.12           N
ATOM    734  CA  LYS A  94     -26.058 -22.606   4.692  1.00 12.89           C
ATOM    735  C   LYS A  94     -25.859 -21.315   3.903  1.00 13.21           C
ATOM    736  O   LYS A  94     -24.753 -20.807   3.674  1.00 12.58           O
ATOM    737  CB  LYS A  94     -26.267 -23.758   3.690  1.00 13.72           C
ATOM    738  CG  LYS A  94     -25.049 -24.024   2.781  1.00 17.89           C
ATOM    739  CD  LYS A  94     -23.877 -24.442   3.686  1.00 25.53           C
ATOM    740  CE  LYS A  94     -22.714 -25.042   2.927  1.00 36.73           C
ATOM    741  NZ  LYS A  94     -21.548 -25.343   3.816  1.00 40.17           N
ATOM    742  N   ALA A  95     -26.952 -20.708   3.441  1.00 11.74           N
ATOM    743  CA  ALA A  95     -26.902 -19.471   2.674  1.00 14.14           C
ATOM    744  C   ALA A  95     -26.213 -18.357   3.459  1.00 14.23           C
ATOM    745  O   ALA A  95     -25.297 -17.665   2.978  1.00 13.45           O
ATOM    746  CB  ALA A  95     -28.285 -19.008   2.210  1.00  7.87           C
ATOM    747  N   VAL A  96     -26.619 -18.207   4.724  1.00 15.45           N
ATOM    748  CA  VAL A  96     -25.970 -17.158   5.528  1.00 15.21           C
ATOM    749  C   VAL A  96     -24.526 -17.515   5.839  1.00 17.94           C
ATOM    750  O   VAL A  96     -23.617 -16.661   5.696  1.00 15.28           O
ATOM    751  CB  VAL A  96     -26.845 -16.760   6.716  1.00 20.27           C
ATOM    752  CG1 VAL A  96     -26.940 -17.821   7.811  1.00 21.82           C
ATOM    753  CG2 VAL A  96     -26.254 -15.470   7.326  1.00 22.62           C
ATOM    754  N   GLU A  97     -24.222 -18.775   6.115  1.00 15.56           N
ATOM    755  CA  GLU A  97     -22.814 -19.181   6.304  1.00 18.56           C
ATOM    756  C   GLU A  97     -21.971 -18.889   5.072  1.00 18.79           C
ATOM    757  O   GLU A  97     -20.815 -18.473   5.148  1.00 17.35           O
ATOM    758  CB  GLU A  97     -22.777 -20.666   6.660  1.00 20.43           C
ATOM    759  CG  GLU A  97     -21.410 -21.291   6.419  1.00 35.23           C
ATOM    760  CD  GLU A  97     -21.453 -22.800   6.287  1.00 41.56           C
ATOM    761  OE1 GLU A  97     -22.268 -23.421   7.004  1.00 41.85           O
ATOM    762  OE2 GLU A  97     -20.680 -23.340   5.475  1.00 42.22           O
ATOM    763  N   LEU A  98     -22.516 -19.078   3.852  1.00 16.94           N
ATOM    764  CA  LEU A  98     -21.803 -18.849   2.619  1.00 16.05           C
ATOM    765  C   LEU A  98     -21.697 -17.409   2.191  1.00 19.20           C
ATOM    766  O   LEU A  98     -21.066 -17.103   1.162  1.00 21.73           O
ATOM    767  CB  LEU A  98     -22.445 -19.671   1.465  1.00 15.46           C
ATOM    768  CG  LEU A  98     -22.272 -21.167   1.642  1.00 16.90           C
ATOM    769  CD1 LEU A  98     -22.945 -21.918   0.471  1.00 18.68           C
ATOM    770  CD2 LEU A  98     -20.768 -21.504   1.696  1.00 20.71           C
ATOM    771  N   GLY A  99     -22.299 -16.477   2.917  1.00 15.63           N
ATOM    772  CA  GLY A  99     -22.179 -15.072   2.573  1.00 16.96           C
ATOM    773  C   GLY A  99     -23.409 -14.417   1.952  1.00 17.86           C
ATOM    774  O   GLY A  99     -23.332 -13.217   1.604  1.00 17.53           O
ATOM    775  N   ALA A 100     -24.565 -15.087   1.893  1.00 13.53           N
ATOM    776  CA  ALA A 100     -25.725 -14.394   1.307  1.00 13.23           C
ATOM    777  C   ALA A 100     -26.089 -13.178   2.152  1.00 14.97           C
ATOM    778  O   ALA A 100     -26.109 -13.186   3.391  1.00 15.08           O
ATOM    779  CB  ALA A 100     -26.953 -15.295   1.184  1.00 11.15           C
ATOM    780  N   SER A 101     -26.433 -12.072   1.502  1.00 13.87           N
ATOM    781  CA  SER A 101     -26.854 -10.881   2.239  1.00 14.75           C
ATOM    782  C   SER A 101     -28.313 -10.972   2.656  1.00 15.61           C
ATOM    783  O   SER A 101     -28.698 -10.441   3.700  1.00 13.38           O
ATOM    784  CB  SER A 101     -26.766  -9.567   1.425  1.00 12.89           C
ATOM    785  OG  SER A 101     -25.431  -9.327   1.059  1.00 16.94           O
ATOM    786  N   TYR A 102     -29.160 -11.638   1.848  1.00 12.56           N
ATOM    787  CA  TYR A 102     -30.558 -11.716   2.266  1.00 11.73           C
ATOM    788  C   TYR A 102     -31.175 -12.948   1.611  1.00 13.10           C
ATOM    789  O   TYR A 102     -30.506 -13.597   0.795  1.00 11.43           O
ATOM    790  CB  TYR A 102     -31.364 -10.432   1.982  1.00  9.42           C
ATOM    791  CG  TYR A 102     -32.615 -10.322   2.853  1.00 11.93           C
ATOM    792  CD1 TYR A 102     -32.446 -10.098   4.233  1.00 15.48           C
ATOM    793  CD2 TYR A 102     -33.887 -10.441   2.357  1.00 10.14           C
ATOM    794  CE1 TYR A 102     -33.533  -9.984   5.073  1.00 17.44           C
ATOM    795  CE2 TYR A 102     -35.008 -10.332   3.209  1.00 13.83           C
ATOM    796  CZ  TYR A 102     -34.821 -10.101   4.546  1.00 18.41           C
ATOM    797  OH  TYR A 102     -35.894  -9.994   5.415  1.00 17.14           O
ATOM    798  N   PHE A 103     -32.405 -13.298   1.965  1.00 11.16           N
ATOM    799  CA  PHE A 103     -32.971 -14.562   1.415  1.00 13.66           C
ATOM    800  C   PHE A 103     -34.470 -14.335   1.320  1.00 14.29           C
ATOM    801  O   PHE A 103     -35.088 -14.017   2.344  1.00 14.92           O
ATOM    802  CB  PHE A 103     -32.678 -15.677   2.441  1.00 13.63           C
ATOM    803  CG  PHE A 103     -32.945 -17.102   1.980  1.00 12.19           C
ATOM    804  CD1 PHE A 103     -34.210 -17.541   1.665  1.00  9.61           C
ATOM    805  CD2 PHE A 103     -31.886 -17.989   1.893  1.00  9.34           C
ATOM    806  CE1 PHE A 103     -34.417 -18.860   1.259  1.00  9.54           C
ATOM    807  CE2 PHE A 103     -32.061 -19.273   1.438  1.00 10.73           C
ATOM    808  CZ  PHE A 103     -33.336 -19.720   1.146  1.00 11.75           C
ATOM    809  N   ILE A 104     -35.035 -14.308   0.141  1.00 11.42           N
ATOM    810  CA  ILE A 104     -36.450 -14.010  -0.034  1.00 12.56           C
ATOM    811  C   ILE A 104     -37.141 -15.245  -0.596  1.00 14.14           C
ATOM    812  O   ILE A 104     -36.665 -15.830  -1.572  1.00 13.11           O
ATOM    813  CB  ILE A 104     -36.652 -12.835  -1.008  1.00 14.52           C
ATOM    814  CG1 ILE A 104     -36.000 -11.571  -0.410  1.00 14.06           C
ATOM    815  CG2 ILE A 104     -38.122 -12.612  -1.361  1.00 14.83           C
ATOM    816  CD1 ILE A 104     -35.866 -10.407  -1.382  1.00 13.27           C
ATOM    817  N   LEU A 105     -38.266 -15.612  -0.002  1.00 13.59           N
ATOM    818  CA  LEU A 105     -38.998 -16.755  -0.549  1.00 15.83           C
ATOM    819  C   LEU A 105     -39.922 -16.441  -1.705  1.00 17.47           C
ATOM    820  O   LEU A 105     -40.524 -15.378  -1.799  1.00 18.91           O
ATOM    821  CB  LEU A 105     -39.888 -17.341   0.559  1.00 20.77           C
ATOM    822  CG  LEU A 105     -39.271 -18.280   1.578  1.00 25.55           C
ATOM    823  CD1 LEU A 105     -40.350 -18.756   2.567  1.00 21.35           C
ATOM    824  CD2 LEU A 105     -38.661 -19.485   0.866  1.00 25.22           C
ATOM    825  N   LYS A 106     -40.107 -17.410  -2.598  1.00 16.32           N
ATOM    826  CA  LYS A 106     -41.126 -17.362  -3.642  1.00 16.16           C
ATOM    827  C   LYS A 106     -42.366 -18.004  -2.976  1.00 18.13           C
ATOM    828  O   LYS A 106     -42.197 -19.000  -2.284  1.00 17.25           O
ATOM    829  CB  LYS A 106     -40.762 -18.180  -4.884  1.00 12.94           C
ATOM    830  CG  LYS A 106     -39.501 -17.693  -5.632  1.00 14.96           C
ATOM    831  CD  LYS A 106     -39.108 -18.684  -6.724  1.00 14.82           C
ATOM    832  CE  LYS A 106     -37.880 -18.249  -7.484  1.00 15.70           C
ATOM    833  NZ  LYS A 106     -37.456 -19.178  -8.582  1.00 11.56           N
ATOM    834  N   PRO A 107     -43.558 -17.477  -3.199  1.00 20.36           N
ATOM    835  CA  PRO A 107     -43.724 -16.337  -4.113  1.00 20.75           C
ATOM    836  C   PRO A 107     -43.453 -15.034  -3.397  1.00 18.30           C
ATOM    837  O   PRO A 107     -43.520 -14.937  -2.197  1.00 17.64           O
ATOM    838  CB  PRO A 107     -45.194 -16.427  -4.509  1.00 21.47           C
ATOM    839  CG  PRO A 107     -45.854 -17.123  -3.368  1.00 23.79           C
ATOM    840  CD  PRO A 107     -44.848 -18.014  -2.706  1.00 19.32           C
ATOM    841  N   PHE A 108     -43.085 -14.009  -4.158  1.00 20.80           N
ATOM    842  CA  PHE A 108     -42.724 -12.715  -3.599  1.00 23.64           C
ATOM    843  C   PHE A 108     -43.354 -11.553  -4.339  1.00 23.49           C
ATOM    844  O   PHE A 108     -43.862 -11.668  -5.450  1.00 24.81           O
ATOM    845  CB  PHE A 108     -41.189 -12.599  -3.655  1.00 13.39           C
ATOM    846  CG  PHE A 108     -40.665 -12.615  -5.052  1.00 19.93           C
ATOM    847  CD1 PHE A 108     -40.331 -13.797  -5.683  1.00 21.21           C
ATOM    848  CD2 PHE A 108     -40.460 -11.422  -5.762  1.00 18.62           C
ATOM    849  CE1 PHE A 108     -39.843 -13.832  -6.965  1.00 18.36           C
ATOM    850  CE2 PHE A 108     -39.933 -11.432  -7.055  1.00 17.61           C
ATOM    851  CZ  PHE A 108     -39.634 -12.644  -7.651  1.00 24.09           C
ATOM    852  N   ASP A 109     -43.326 -10.391  -3.711  1.00 25.99           N
ATOM    853  CA  ASP A 109     -43.810  -9.133  -4.260  1.00 24.08           C
ATOM    854  C   ASP A 109     -42.625  -8.362  -4.833  1.00 22.35           C
ATOM    855  O   ASP A 109     -41.616  -8.223  -4.144  1.00 18.99           O
ATOM    856  CB  ASP A 109     -44.490  -8.397  -3.085  1.00 36.47           C
ATOM    857  CG  ASP A 109     -44.340  -6.899  -3.069  1.00 39.03           C
ATOM    858  OD1 ASP A 109     -44.490  -6.276  -4.137  1.00 50.88           O
ATOM    859  OD2 ASP A 109     -44.057  -6.274  -2.026  1.00 50.06           O
ATOM    860  N   MET A 110     -42.758  -7.756  -5.991  1.00 20.70           N
ATOM    861  CA  MET A 110     -41.690  -6.987  -6.593  1.00 22.97           C
ATOM    862  C   MET A 110     -41.254  -5.804  -5.728  1.00 21.70           C
ATOM    863  O   MET A 110     -40.063  -5.498  -5.689  1.00 19.00           O
ATOM    864  CB  MET A 110     -42.080  -6.428  -7.974  1.00 22.98           C
ATOM    865  CG  MET A 110     -42.056  -7.558  -9.004  1.00 25.37           C
ATOM    866  SD  MET A 110     -40.351  -8.071  -9.365  1.00 18.93           S
ATOM    867  CE  MET A 110     -40.711  -9.421 -10.498  1.00 22.29           C
ATOM    868  N   GLU A 111     -42.235  -5.116  -5.138  1.00 21.38           N
ATOM    869  CA  GLU A 111     -41.890  -3.944  -4.338  1.00 23.31           C
ATOM    870  C   GLU A 111     -41.053  -4.329  -3.123  1.00 21.52           C
ATOM    871  O   GLU A 111     -40.098  -3.635  -2.791  1.00 20.12           O
ATOM    872  CB  GLU A 111     -43.114  -3.134  -3.895  1.00 27.20           C
ATOM    873  CG  GLU A 111     -43.805  -2.433  -5.056  1.00 39.22           C
ATOM    874  CD  GLU A 111     -42.964  -1.354  -5.711  1.00 46.75           C
ATOM    875  OE1 GLU A 111     -42.087  -0.764  -5.032  1.00 47.98           O
ATOM    876  OE2 GLU A 111     -43.177  -1.097  -6.921  1.00 48.62           O
ATOM    877  N   ASN A 112     -41.378  -5.450  -2.500  1.00 18.57           N
ATOM    878  CA  ASN A 112     -40.613  -5.914  -1.342  1.00 19.80           C
ATOM    879  C   ASN A 112     -39.209  -6.253  -1.837  1.00 18.41           C
ATOM    880  O   ASN A 112     -38.234  -5.878  -1.190  1.00 18.38           O
ATOM    881  CB  ASN A 112     -41.286  -7.089  -0.640  1.00 17.67           C
ATOM    882  CG  ASN A 112     -40.366  -7.800   0.337  1.00 25.28           C
ATOM    883  OD1 ASN A 112     -40.107  -7.266   1.408  1.00 24.34           O
ATOM    884  ND2 ASN A 112     -39.860  -8.989  -0.012  1.00 19.11           N
ATOM    885  N   LEU A 113     -39.113  -6.909  -2.984  1.00 16.92           N
ATOM    886  CA  LEU A 113     -37.809  -7.244  -3.544  1.00 18.73           C
ATOM    887  C   LEU A 113     -36.968  -5.992  -3.766  1.00 16.52           C
ATOM    888  O   LEU A 113     -35.809  -5.954  -3.363  1.00 14.85           O
ATOM    889  CB  LEU A 113     -37.966  -8.034  -4.873  1.00 15.39           C
ATOM    890  CG  LEU A 113     -36.630  -8.218  -5.633  1.00 17.32           C
ATOM    891  CD1 LEU A 113     -35.642  -9.052  -4.816  1.00 15.76           C
ATOM    892  CD2 LEU A 113     -36.866  -8.845  -6.999  1.00 17.63           C
ATOM    893  N   ALA A 114     -37.534  -4.965  -4.381  1.00 16.32           N
ATOM    894  CA  ALA A 114     -36.825  -3.705  -4.647  1.00 17.30           C
ATOM    895  C   ALA A 114     -36.353  -3.066  -3.341  1.00 17.16           C
ATOM    896  O   ALA A 114     -35.262  -2.515  -3.228  1.00 17.28           O
ATOM    897  CB  ALA A 114     -37.773  -2.766  -5.393  1.00 12.75           C
ATOM    898  N   HIS A 115     -37.203  -3.088  -2.315  1.00 16.44           N
ATOM    899  CA  HIS A 115     -36.901  -2.618  -0.976  1.00 17.78           C
ATOM    900  C   HIS A 115     -35.632  -3.290  -0.448  1.00 17.18           C
ATOM    901  O   HIS A 115     -34.698  -2.640   0.042  1.00 16.13           O
ATOM    902  CB  HIS A 115     -38.067  -2.929  -0.014  1.00 21.44           C
ATOM    903  CG  HIS A 115     -37.726  -2.736   1.434  1.00 29.08           C
ATOM    904  ND1 HIS A 115     -37.588  -1.493   1.999  1.00 30.13           N
ATOM    905  CD2 HIS A 115     -37.491  -3.620   2.445  1.00 30.76           C
ATOM    906  CE1 HIS A 115     -37.273  -1.603   3.269  1.00 31.07           C
ATOM    907  NE2 HIS A 115     -37.229  -2.888   3.576  1.00 31.62           N
ATOM    908  N   HIS A 116     -35.577  -4.630  -0.548  1.00 15.70           N
ATOM    909  CA  HIS A 116     -34.403  -5.380  -0.114  1.00 15.02           C
ATOM    910  C   HIS A 116     -33.183  -5.096  -0.967  1.00 16.19           C
ATOM    911  O   HIS A 116     -32.080  -4.989  -0.425  1.00 17.93           O
ATOM    912  CB  HIS A 116     -34.691  -6.908  -0.091  1.00 15.91           C
ATOM    913  CG  HIS A 116     -35.546  -7.171   1.129  1.00 16.52           C
ATOM    914  ND1 HIS A 116     -35.050  -6.918   2.391  1.00 17.82           N
ATOM    915  CD2 HIS A 116     -36.820  -7.592   1.264  1.00 17.22           C
ATOM    916  CE1 HIS A 116     -36.015  -7.174   3.267  1.00 19.34           C
ATOM    917  NE2 HIS A 116     -37.079  -7.584   2.617  1.00 18.63           N
ATOM    918  N   ILE A 117     -33.364  -4.983  -2.286  1.00 15.71           N
ATOM    919  CA  ILE A 117     -32.216  -4.617  -3.143  1.00 16.50           C
ATOM    920  C   ILE A 117     -31.562  -3.327  -2.624  1.00 18.75           C
ATOM    921  O   ILE A 117     -30.334  -3.230  -2.443  1.00 17.09           O
ATOM    922  CB  ILE A 117     -32.635  -4.506  -4.602  1.00 15.80           C
ATOM    923  CG1 ILE A 117     -33.021  -5.890  -5.149  1.00 13.84           C
ATOM    924  CG2 ILE A 117     -31.545  -3.879  -5.495  1.00 14.03           C
ATOM    925  CD1 ILE A 117     -33.455  -5.906  -6.598  1.00 15.39           C
ATOM    926  N   ARG A 118     -32.359  -2.299  -2.395  1.00 17.98           N
ATOM    927  CA  ARG A 118     -31.873  -0.999  -1.953  1.00 20.08           C
ATOM    928  C   ARG A 118     -31.251  -1.078  -0.571  1.00 20.43           C
ATOM    929  O   ARG A 118     -30.165  -0.528  -0.385  1.00 22.01           O
ATOM    930  CB  ARG A 118     -33.001   0.051  -1.960  1.00 15.83           C
ATOM    931  CG  ARG A 118     -33.531   0.293  -3.366  1.00 15.95           C
ATOM    932  CD  ARG A 118     -34.672   1.335  -3.329  1.00 19.80           C
ATOM    933  NE  ARG A 118     -35.046   1.587  -4.714  1.00 22.77           N
ATOM    934  CZ  ARG A 118     -36.210   1.316  -5.296  1.00 20.40           C
ATOM    935  NH1 ARG A 118     -37.183   0.801  -4.564  1.00 21.52           N
ATOM    936  NH2 ARG A 118     -36.366   1.548  -6.599  1.00 17.48           N
ATOM    937  N   GLN A 119     -31.824  -1.818   0.367  1.00 19.62           N
ATOM    938  CA  GLN A 119     -31.216  -1.955   1.686  1.00 22.03           C
ATOM    939  C   GLN A 119     -29.872  -2.701   1.646  1.00 23.36           C
ATOM    940  O   GLN A 119     -28.945  -2.370   2.399  1.00 20.79           O
ATOM    941  CB  GLN A 119     -32.095  -2.716   2.685  1.00 25.43           C
ATOM    942  CG  GLN A 119     -33.435  -2.079   2.988  1.00 37.10           C
ATOM    943  CD  GLN A 119     -33.583  -1.653   4.429  1.00 46.25           C
ATOM    944  OE1 GLN A 119     -34.650  -1.900   4.996  1.00 55.79           O
ATOM    945  NE2 GLN A 119     -32.560  -1.056   5.021  1.00 47.71           N
ATOM    946  N   VAL A 120     -29.806  -3.770   0.841  1.00 18.64           N
ATOM    947  CA  VAL A 120     -28.581  -4.566   0.747  1.00 15.89           C
ATOM    948  C   VAL A 120     -27.471  -3.785   0.068  1.00 19.46           C
ATOM    949  O   VAL A 120     -26.308  -3.812   0.470  1.00 22.02           O
ATOM    950  CB  VAL A 120     -28.841  -5.862  -0.053  1.00 16.73           C
ATOM    951  CG1 VAL A 120     -27.525  -6.554  -0.418  1.00 17.09           C
ATOM    952  CG2 VAL A 120     -29.727  -6.790   0.779  1.00 14.23           C
ATOM    953  N   TYR A 121     -27.809  -3.046  -0.967  1.00 16.86           N
ATOM    954  CA  TYR A 121     -26.824  -2.221  -1.657  1.00 20.50           C
ATOM    955  C   TYR A 121     -26.320  -1.135  -0.694  1.00 24.70           C
ATOM    956  O   TYR A 121     -25.137  -0.887  -0.641  1.00 25.83           O
ATOM    957  CB  TYR A 121     -27.479  -1.538  -2.842  1.00 20.32           C
ATOM    958  CG  TYR A 121     -26.606  -0.543  -3.557  1.00 21.71           C
ATOM    959  CD1 TYR A 121     -25.664  -0.967  -4.472  1.00 26.57           C
ATOM    960  CD2 TYR A 121     -26.716   0.824  -3.307  1.00 27.06           C
ATOM    961  CE1 TYR A 121     -24.864  -0.072  -5.167  1.00 28.99           C
ATOM    962  CE2 TYR A 121     -25.923   1.737  -3.978  1.00 27.79           C
ATOM    963  CZ  TYR A 121     -25.008   1.276  -4.899  1.00 33.01           C
ATOM    964  OH  TYR A 121     -24.209   2.169  -5.582  1.00 37.16           O
ATOM    965  N   GLY A 122     -27.210  -0.492   0.062  1.00 29.73           N
ATOM    966  CA  GLY A 122     -26.841   0.602   0.947  1.00 35.74           C
ATOM    967  C   GLY A 122     -26.332   0.176   2.314  1.00 40.60           C
ATOM    968  O   GLY A 122     -26.112   1.031   3.172  1.00 43.11           O
ATOM    969  N   LYS A 123     -26.171  -1.112   2.575  1.00 42.93           N
ATOM    970  CA  LYS A 123     -25.711  -1.673   3.830  1.00 43.26           C
ATOM    971  C   LYS A 123     -24.602  -0.834   4.468  1.00 43.87           C
ATOM    972  O   LYS A 123     -23.685  -0.425   3.736  1.00 44.98           O
ATOM    973  CB  LYS A 123     -25.222  -3.115   3.595  1.00 43.22           C
ATOM    974  CG  LYS A 123     -23.863  -3.177   2.937  1.00 41.18           C
ATOM    975  CD  LYS A 123     -23.448  -4.475   2.292  1.00 48.15           C
ATOM    976  CE  LYS A 123     -22.137  -4.284   1.533  1.00 37.61           C
ATOM    977  NZ  LYS A 123     -21.540  -5.597   1.169  1.00 55.68           N
ATOM    978  N   THR A 125     -21.761  -2.317   6.365  1.00 49.33           N
ATOM    979  CA  THR A 125     -20.979  -3.342   7.056  1.00 49.09           C
ATOM    980  C   THR A 125     -20.547  -2.834   8.431  1.00 47.46           C
ATOM    981  O   THR A 125     -20.769  -1.675   8.783  1.00 45.88           O
ATOM    982  CB  THR A 125     -19.708  -3.800   6.317  1.00 53.80           C
ATOM    983  OG1 THR A 125     -18.708  -2.787   6.517  1.00 54.51           O
ATOM    984  CG2 THR A 125     -19.991  -4.071   4.855  1.00 53.10           C
ATOM    985  N   PRO A 126     -20.003  -3.742   9.246  1.00 45.53           N
ATOM    986  CA  PRO A 126     -19.604  -3.415  10.595  1.00 42.53           C
ATOM    987  C   PRO A 126     -18.380  -2.521  10.657  1.00 39.03           C
ATOM    988  O   PRO A 126     -18.230  -1.795  11.638  1.00 41.82           O
ATOM    989  CB  PRO A 126     -19.298  -4.754  11.258  1.00 42.60           C
ATOM    990  CG  PRO A 126     -19.538  -5.821  10.262  1.00 42.29           C
ATOM    991  CD  PRO A 126     -19.732  -5.164   8.928  1.00 44.04           C
ATOM    992  N   VAL A 127     -17.491  -2.547   9.669  1.00 38.39           N
ATOM    993  CA  VAL A 127     -16.318  -1.675   9.748  1.00 38.22           C
ATOM    994  C   VAL A 127     -16.568  -0.389   8.973  1.00 39.19           C
ATOM    995  O   VAL A 127     -16.777  -0.393   7.766  1.00 40.31           O
ATOM    996  CB  VAL A 127     -15.034  -2.344   9.260  1.00 38.06           C
ATOM    997  CG1 VAL A 127     -13.815  -1.480   9.555  1.00 38.93           C
ATOM    998  CG2 VAL A 127     -14.893  -3.701   9.938  1.00 37.72           C
ATOM    999  N   VAL A 128     -16.580   0.711   9.704  1.00 39.17           N
ATOM   1000  CA  VAL A 128     -16.813   2.050   9.182  1.00 40.27           C
ATOM   1001  C   VAL A 128     -15.698   2.453   8.220  1.00 43.33           C
ATOM   1002  O   VAL A 128     -14.533   2.558   8.674  1.00 46.14           O
ATOM   1003  CB  VAL A 128     -16.921   3.006  10.382  1.00 38.72           C
ATOM   1004  CG1 VAL A 128     -16.396   4.406  10.120  1.00 44.31           C
ATOM   1005  CG2 VAL A 128     -18.380   3.105  10.848  1.00 45.45           C
TER
ENDMDL
MODEL      57
ATOM     12  N   MET A  18     -26.557  -2.243 -10.505  1.00 40.34           N
ATOM     13  CA  MET A  18     -26.505  -3.298 -11.506  1.00 41.52           C
ATOM     14  C   MET A  18     -26.838  -4.644 -10.875  1.00 40.77           C
ATOM     15  O   MET A  18     -26.069  -5.172 -10.071  1.00 40.15           O
ATOM     16  CB  MET A  18     -25.121  -3.344 -12.158  1.00 36.78           C
ATOM     17  CG  MET A  18     -24.889  -4.522 -13.100  1.00 39.87           C
ATOM     18  SD  MET A  18     -25.890  -4.517 -14.607  1.00 45.76           S
ATOM     19  CE  MET A  18     -25.352  -2.996 -15.384  1.00 43.66           C
ATOM     20  N   VAL A  19     -27.989  -5.199 -11.233  1.00 32.02           N
ATOM     21  CA  VAL A  19     -28.364  -6.495 -10.701  1.00 37.48           C
ATOM     22  C   VAL A  19     -28.085  -7.626 -11.676  1.00 36.35           C
ATOM     23  O   VAL A  19     -28.588  -7.635 -12.794  1.00 38.64           O
ATOM     24  CB  VAL A  19     -29.842  -6.544 -10.267  1.00 36.92           C
ATOM     25  CG1 VAL A  19     -30.644  -5.528 -11.026  1.00 40.25           C
ATOM     26  CG2 VAL A  19     -30.405  -7.943 -10.463  1.00 28.28           C
ATOM     27  N   LEU A  20     -27.262  -8.573 -11.243  1.00 35.48           N
ATOM     28  CA  LEU A  20     -27.114  -9.829 -11.960  1.00 37.93           C
ATOM     29  C   LEU A  20     -28.127 -10.849 -11.422  1.00 39.76           C
ATOM     30  O   LEU A  20     -28.028 -11.298 -10.277  1.00 34.54           O
ATOM     31  CB  LEU A  20     -25.684 -10.373 -11.839  1.00 32.91           C
ATOM     32  CG  LEU A  20     -25.421 -11.715 -12.530  1.00 28.05           C
ATOM     33  CD1 LEU A  20     -25.574 -11.567 -14.033  1.00 38.26           C
ATOM     34  CD2 LEU A  20     -24.053 -12.272 -12.190  1.00 30.37           C
ATOM     35  N   LEU A  21     -29.115 -11.195 -12.243  1.00 39.38           N
ATOM     36  CA  LEU A  21     -29.998 -12.300 -11.917  1.00 36.39           C
ATOM     37  C   LEU A  21     -29.435 -13.576 -12.527  1.00 38.25           C
ATOM     38  O   LEU A  21     -28.878 -13.561 -13.622  1.00 39.32           O
ATOM     39  CB  LEU A  21     -31.425 -12.044 -12.405  1.00 39.36           C
ATOM     40  CG  LEU A  21     -32.413 -13.220 -12.286  1.00 41.14           C
ATOM     41  CD1 LEU A  21     -32.401 -13.850 -10.900  1.00 34.82           C
ATOM     42  CD2 LEU A  21     -33.822 -12.787 -12.649  1.00 35.50           C
ATOM     43  N   VAL A  22     -29.552 -14.673 -11.790  1.00 43.28           N
ATOM     44  CA  VAL A  22     -29.099 -15.974 -12.248  1.00 44.26           C
ATOM     45  C   VAL A  22     -30.164 -16.984 -11.847  1.00 46.59           C
ATOM     46  O   VAL A  22     -30.362 -17.269 -10.665  1.00 48.06           O
ATOM     47  CB  VAL A  22     -27.724 -16.355 -11.646  1.00 47.56           C
ATOM     48  CG1 VAL A  22     -27.233 -17.678 -12.216  1.00 46.91           C
ATOM     49  CG2 VAL A  22     -26.699 -15.255 -11.909  1.00 42.43           C
ATOM     50  N   ASP A  23     -30.860 -17.512 -12.845  1.00 46.56           N
ATOM     51  CA  ASP A  23     -31.995 -18.382 -12.612  1.00 49.71           C
ATOM     52  C   ASP A  23     -32.257 -19.195 -13.872  1.00 52.53           C
ATOM     53  O   ASP A  23     -32.135 -18.682 -14.984  1.00 50.19           O
ATOM     54  CB  ASP A  23     -33.211 -17.531 -12.240  1.00 50.99           C
ATOM     55  CG  ASP A  23     -34.471 -18.348 -12.058  1.00 54.31           C
ATOM     56  OD1 ASP A  23     -34.820 -19.126 -12.970  1.00 55.87           O
ATOM     57  OD2 ASP A  23     -35.125 -18.195 -11.003  1.00 52.29           O
ATOM     58  N   ASP A  24     -32.605 -20.466 -13.696  1.00 54.30           N
ATOM     59  CA  ASP A  24     -32.819 -21.358 -14.828  1.00 57.79           C
ATOM     60  C   ASP A  24     -34.010 -20.941 -15.702  1.00 59.30           C
ATOM     61  O   ASP A  24     -33.926 -20.969 -16.933  1.00 61.66           O
ATOM     62  CB  ASP A  24     -32.967 -22.807 -14.355  1.00 57.66           C
ATOM     63  CG  ASP A  24     -33.870 -22.939 -13.152  1.00 62.04           C
ATOM     64  OD1 ASP A  24     -33.554 -22.314 -12.116  1.00 60.30           O
ATOM     65  OD2 ASP A  24     -34.880 -23.677 -13.244  1.00 62.00           O
ATOM     66  N   GLN A  25     -35.104 -20.535 -15.062  1.00 54.27           N
ATOM     67  CA  GLN A  25     -36.349 -20.224 -15.762  1.00 51.26           C
ATOM     68  C   GLN A  25     -36.405 -18.787 -16.279  1.00 49.46           C
ATOM     69  O   GLN A  25     -36.305 -17.831 -15.504  1.00 49.45           O
ATOM     70  CB  GLN A  25     -37.541 -20.473 -14.842  1.00 42.10           C
ATOM     71  CG  GLN A  25     -37.340 -21.606 -13.868  1.00 49.13           C
ATOM     72  CD  GLN A  25     -38.654 -22.193 -13.406  1.00 57.39           C
ATOM     73  OE1 GLN A  25     -39.556 -22.420 -14.213  1.00 52.95           O
ATOM     74  NE2 GLN A  25     -38.770 -22.451 -12.105  1.00 64.29           N
ATOM     75  N   ALA A  26     -36.586 -18.644 -17.590  1.00 40.66           N
ATOM     76  CA  ALA A  26     -36.739 -17.337 -18.217  1.00 34.85           C
ATOM     77  C   ALA A  26     -37.879 -16.538 -17.596  1.00 44.68           C
ATOM     78  O   ALA A  26     -37.896 -15.309 -17.676  1.00 43.25           O
ATOM     79  CB  ALA A  26     -36.982 -17.496 -19.698  1.00 32.37           C
ATOM     80  N   MET A  27     -38.834 -17.239 -16.988  1.00 42.34           N
ATOM     81  CA  MET A  27     -40.011 -16.580 -16.443  1.00 43.08           C
ATOM     82  C   MET A  27     -39.636 -15.710 -15.244  1.00 46.39           C
ATOM     83  O   MET A  27     -40.310 -14.720 -14.948  1.00 48.92           O
ATOM     84  CB  MET A  27     -41.107 -17.593 -16.085  1.00 40.64           C
ATOM     85  CG  MET A  27     -40.821 -18.401 -14.835  1.00 52.91           C
ATOM     86  SD  MET A  27     -42.295 -18.933 -13.930  1.00 44.74           S
ATOM     87  CE  MET A  27     -42.531 -20.582 -14.554  1.00 38.98           C
ATOM     88  N   ILE A  28     -38.554 -16.069 -14.560  1.00 42.79           N
ATOM     89  CA  ILE A  28     -38.071 -15.240 -13.459  1.00 45.36           C
ATOM     90  C   ILE A  28     -37.220 -14.092 -14.002  1.00 43.76           C
ATOM     91  O   ILE A  28     -37.385 -12.935 -13.605  1.00 43.99           O
ATOM     92  CB  ILE A  28     -37.300 -16.057 -12.393  1.00 42.46           C
ATOM     93  CG1 ILE A  28     -38.276 -16.773 -11.453  1.00 42.50           C
ATOM     94  CG2 ILE A  28     -36.407 -15.156 -11.572  1.00 37.36           C
ATOM     95  CD1 ILE A  28     -38.914 -18.007 -12.037  1.00 38.50           C
ATOM     96  N   GLY A  29     -36.324 -14.414 -14.929  1.00 41.04           N
ATOM     97  CA  GLY A  29     -35.529 -13.400 -15.589  1.00 38.91           C
ATOM     98  C   GLY A  29     -36.410 -12.312 -16.170  1.00 48.77           C
ATOM     99  O   GLY A  29     -36.003 -11.156 -16.290  1.00 48.45           O
ATOM    100  N   GLU A  30     -37.630 -12.692 -16.527  1.00 50.51           N
ATOM    101  CA  GLU A  30     -38.573 -11.777 -17.157  1.00 51.13           C
ATOM    102  C   GLU A  30     -39.263 -10.886 -16.129  1.00 52.47           C
ATOM    103  O   GLU A  30     -39.371  -9.671 -16.312  1.00 49.62           O
ATOM    104  CB  GLU A  30     -39.611 -12.566 -17.960  1.00 46.42           C
ATOM    105  CG  GLU A  30     -40.866 -11.785 -18.306  1.00 53.96           C
ATOM    106  CD  GLU A  30     -40.595 -10.578 -19.187  1.00 62.13           C
ATOM    107  OE1 GLU A  30     -39.413 -10.290 -19.482  1.00 53.26           O
ATOM    108  OE2 GLU A  30     -41.574  -9.913 -19.586  1.00 65.41           O
ATOM    109  N   ALA A  31     -39.732 -11.501 -15.048  1.00 52.10           N
ATOM    110  CA  ALA A  31     -40.409 -10.764 -13.988  1.00 51.43           C
ATOM    111  C   ALA A  31     -39.511  -9.658 -13.461  1.00 51.77           C
ATOM    112  O   ALA A  31     -39.950  -8.521 -13.266  1.00 55.00           O
ATOM    113  CB  ALA A  31     -40.802 -11.695 -12.864  1.00 45.46           C
ATOM    114  N   VAL A  32     -38.249 -10.005 -13.230  1.00 50.69           N
ATOM    115  CA  VAL A  32     -37.266  -9.057 -12.720  1.00 46.95           C
ATOM    116  C   VAL A  32     -37.036  -7.947 -13.745  1.00 48.23           C
ATOM    117  O   VAL A  32     -37.193  -6.768 -13.433  1.00 47.10           O
ATOM    118  CB  VAL A  32     -35.937  -9.762 -12.377  1.00 39.64           C
ATOM    119  CG1 VAL A  32     -34.930  -8.773 -11.846  1.00 34.83           C
ATOM    120  CG2 VAL A  32     -36.177 -10.857 -11.362  1.00 43.30           C
ATOM    121  N   ARG A  33     -36.686  -8.337 -14.969  1.00 49.07           N
ATOM    122  CA  ARG A  33     -36.522  -7.404 -16.078  1.00 46.70           C
ATOM    123  C   ARG A  33     -37.655  -6.381 -16.092  1.00 53.60           C
ATOM    124  O   ARG A  33     -37.421  -5.182 -16.280  1.00 49.01           O
ATOM    125  CB  ARG A  33     -36.509  -8.169 -17.406  1.00 51.49           C
ATOM    126  CG  ARG A  33     -35.933  -7.382 -18.575  1.00 53.37           C
ATOM    127  CD  ARG A  33     -36.499  -7.826 -19.914  1.00 50.98           C
ATOM    128  NE  ARG A  33     -37.930  -7.548 -20.014  1.00 65.12           N
ATOM    129  CZ  ARG A  33     -38.452  -6.333 -20.189  1.00 67.36           C
ATOM    130  NH1 ARG A  33     -39.768  -6.184 -20.269  1.00 67.90           N
ATOM    131  NH2 ARG A  33     -37.670  -5.263 -20.271  1.00 61.04           N
ATOM    132  N   ARG A  34     -38.880  -6.867 -15.887  1.00 55.32           N
ATOM    133  CA  ARG A  34     -40.070  -6.022 -15.879  1.00 54.74           C
ATOM    134  C   ARG A  34     -40.164  -5.116 -14.658  1.00 54.10           C
ATOM    135  O   ARG A  34     -40.495  -3.938 -14.777  1.00 54.55           O
ATOM    136  CB  ARG A  34     -41.340  -6.867 -16.001  1.00 55.25           C
ATOM    137  CG  ARG A  34     -41.970  -6.814 -17.396  1.00 65.24           C
ATOM    138  CD  ARG A  34     -43.417  -7.306 -17.391  1.00 73.52           C
ATOM    139  NE  ARG A  34     -43.596  -8.554 -18.135  1.00 78.61           N
ATOM    140  CZ  ARG A  34     -44.675  -9.332 -18.051  1.00 85.91           C
ATOM    141  NH1 ARG A  34     -45.673  -9.002 -17.240  1.00 88.81           N
ATOM    142  NH2 ARG A  34     -44.756 -10.445 -18.771  1.00 75.52           N
ATOM    143  N   GLY A  35     -39.878  -5.666 -13.486  1.00 50.55           N
ATOM    144  CA  GLY A  35     -39.897  -4.871 -12.277  1.00 49.30           C
ATOM    145  C   GLY A  35     -38.922  -3.711 -12.330  1.00 50.92           C
ATOM    146  O   GLY A  35     -39.146  -2.682 -11.690  1.00 54.28           O
ATOM    147  N   LEU A  36     -37.850  -3.867 -13.106  1.00 49.37           N
ATOM    148  CA  LEU A  36     -36.743  -2.910 -13.110  1.00 45.05           C
ATOM    149  C   LEU A  36     -36.704  -1.965 -14.312  1.00 48.06           C
ATOM    150  O   LEU A  36     -35.848  -1.085 -14.377  1.00 47.85           O
ATOM    151  CB  LEU A  36     -35.409  -3.653 -13.031  1.00 43.38           C
ATOM    152  CG  LEU A  36     -34.971  -4.257 -11.700  1.00 44.32           C
ATOM    153  CD1 LEU A  36     -36.065  -5.101 -11.067  1.00 51.59           C
ATOM    154  CD2 LEU A  36     -33.728  -5.087 -11.924  1.00 40.42           C
ATOM    155  N   ALA A  37     -37.608  -2.149 -15.267  1.00 51.73           N
ATOM    156  CA  ALA A  37     -37.614  -1.304 -16.459  1.00 53.42           C
ATOM    157  C   ALA A  37     -37.908   0.156 -16.121  1.00 55.17           C
ATOM    158  O   ALA A  37     -37.251   1.066 -16.633  1.00 51.87           O
ATOM    159  CB  ALA A  37     -38.607  -1.826 -17.483  1.00 54.11           C
ATOM    160  N   GLY A  38     -38.888   0.375 -15.250  1.00 48.93           N
ATOM    161  CA  GLY A  38     -39.254   1.722 -14.845  1.00 57.42           C
ATOM    162  C   GLY A  38     -38.299   2.346 -13.839  1.00 62.73           C
ATOM    163  O   GLY A  38     -38.693   3.218 -13.065  1.00 72.90           O
ATOM    164  N   HIS A  39     -37.046   1.899 -13.848  1.00 58.33           N
ATOM    165  CA  HIS A  39     -36.021   2.410 -12.942  1.00 56.34           C
ATOM    166  C   HIS A  39     -34.713   2.599 -13.689  1.00 61.50           C
ATOM    167  O   HIS A  39     -33.973   1.640 -13.909  1.00 60.59           O
ATOM    168  CB  HIS A  39     -35.777   1.449 -11.771  1.00 57.65           C
ATOM    169  CG  HIS A  39     -36.975   1.236 -10.892  1.00 61.92           C
ATOM    170  ND1 HIS A  39     -37.941   2.197 -10.707  1.00 63.10           N
ATOM    171  CD2 HIS A  39     -37.336   0.178 -10.131  1.00 61.47           C
ATOM    172  CE1 HIS A  39     -38.864   1.733  -9.877  1.00 59.26           C
ATOM    173  NE2 HIS A  39     -38.519   0.514  -9.513  1.00 60.28           N
ATOM    174  N   GLU A  40     -34.427   3.841 -14.067  1.00 63.24           N
ATOM    175  CA  GLU A  40     -33.216   4.170 -14.813  1.00 64.28           C
ATOM    176  C   GLU A  40     -31.964   4.060 -13.936  1.00 64.20           C
ATOM    177  O   GLU A  40     -30.885   3.688 -14.404  1.00 54.88           O
ATOM    178  CB  GLU A  40     -33.329   5.582 -15.391  1.00 69.28           C
ATOM    179  CG  GLU A  40     -34.541   5.798 -16.291  1.00 78.28           C
ATOM    180  CD  GLU A  40     -34.216   5.666 -17.776  1.00 85.75           C
ATOM    181  OE1 GLU A  40     -33.034   5.431 -18.122  1.00 80.34           O
ATOM    182  OE2 GLU A  40     -35.147   5.808 -18.600  1.00 81.05           O
ATOM    183  N   SER A  41     -32.123   4.394 -12.660  1.00 70.77           N
ATOM    184  CA  SER A  41     -31.037   4.311 -11.687  1.00 66.55           C
ATOM    185  C   SER A  41     -30.417   2.915 -11.641  1.00 64.06           C
ATOM    186  O   SER A  41     -29.227   2.762 -11.359  1.00 59.89           O
ATOM    187  CB  SER A  41     -31.553   4.696 -10.294  1.00 68.24           C
ATOM    188  OG  SER A  41     -32.791   4.051 -10.006  1.00 60.91           O
ATOM    189  N   ILE A  42     -31.230   1.899 -11.914  1.00 58.85           N
ATOM    190  CA  ILE A  42     -30.783   0.517 -11.792  1.00 54.32           C
ATOM    191  C   ILE A  42     -30.938  -0.306 -13.073  1.00 55.91           C
ATOM    192  O   ILE A  42     -32.007  -0.340 -13.685  1.00 58.00           O
ATOM    193  CB  ILE A  42     -31.484  -0.190 -10.621  1.00 57.15           C
ATOM    194  CG1 ILE A  42     -31.727  -1.663 -10.955  1.00 50.06           C
ATOM    195  CG2 ILE A  42     -32.789   0.513 -10.285  1.00 57.98           C
ATOM    196  CD1 ILE A  42     -31.989  -2.515  -9.743  1.00 46.00           C
ATOM    197  N   ASP A  43     -29.854  -0.968 -13.464  1.00 51.96           N
ATOM    198  CA  ASP A  43     -29.841  -1.803 -14.655  1.00 51.40           C
ATOM    199  C   ASP A  43     -29.899  -3.288 -14.302  1.00 47.46           C
ATOM    200  O   ASP A  43     -29.475  -3.703 -13.222  1.00 43.04           O
ATOM    201  CB  ASP A  43     -28.608  -1.498 -15.501  1.00 47.98           C
ATOM    202  CG  ASP A  43     -28.516  -0.038 -15.871  1.00 60.30           C
ATOM    203  OD1 ASP A  43     -29.566   0.550 -16.213  1.00 60.09           O
ATOM    204  OD2 ASP A  43     -27.399   0.525 -15.810  1.00 74.03           O
ATOM    205  N   PHE A  44     -30.424  -4.078 -15.230  1.00 44.22           N
ATOM    206  CA  PHE A  44     -30.644  -5.497 -15.013  1.00 42.75           C
ATOM    207  C   PHE A  44     -29.778  -6.334 -15.950  1.00 42.20           C
ATOM    208  O   PHE A  44     -29.430  -5.890 -17.039  1.00 43.75           O
ATOM    209  CB  PHE A  44     -32.129  -5.814 -15.218  1.00 42.98           C
ATOM    210  CG  PHE A  44     -32.439  -7.276 -15.310  1.00 41.40           C
ATOM    211  CD1 PHE A  44     -32.441  -8.071 -14.177  1.00 40.28           C
ATOM    212  CD2 PHE A  44     -32.753  -7.852 -16.527  1.00 38.76           C
ATOM    213  CE1 PHE A  44     -32.736  -9.419 -14.259  1.00 42.19           C
ATOM    214  CE2 PHE A  44     -33.053  -9.194 -16.615  1.00 46.40           C
ATOM    215  CZ  PHE A  44     -33.044  -9.981 -15.478  1.00 44.84           C
ATOM    216  N   HIS A  45     -29.416  -7.537 -15.514  1.00 43.99           N
ATOM    217  CA  HIS A  45     -28.689  -8.465 -16.371  1.00 43.78           C
ATOM    218  C   HIS A  45     -28.992  -9.928 -16.036  1.00 43.78           C
ATOM    219  O   HIS A  45     -28.583 -10.435 -14.994  1.00 39.13           O
ATOM    220  CB  HIS A  45     -27.187  -8.210 -16.302  1.00 39.66           C
ATOM    221  CG  HIS A  45     -26.409  -8.961 -17.336  1.00 49.08           C
ATOM    222  ND1 HIS A  45     -26.303 -10.337 -17.330  1.00 53.04           N
ATOM    223  CD2 HIS A  45     -25.707  -8.532 -18.411  1.00 48.00           C
ATOM    224  CE1 HIS A  45     -25.565 -10.722 -18.357  1.00 50.83           C
ATOM    225  NE2 HIS A  45     -25.190  -9.647 -19.027  1.00 57.33           N
ATOM    226  N   PHE A  46     -29.701 -10.599 -16.940  1.00 44.53           N
ATOM    227  CA  PHE A  46     -30.130 -11.977 -16.724  1.00 41.95           C
ATOM    228  C   PHE A  46     -29.075 -12.978 -17.159  1.00 40.44           C
ATOM    229  O   PHE A  46     -28.484 -12.853 -18.229  1.00 46.66           O
ATOM    230  CB  PHE A  46     -31.443 -12.249 -17.458  1.00 37.94           C
ATOM    231  CG  PHE A  46     -32.039 -13.591 -17.159  1.00 39.19           C
ATOM    232  CD1 PHE A  46     -32.069 -14.077 -15.866  1.00 41.19           C
ATOM    233  CD2 PHE A  46     -32.590 -14.361 -18.171  1.00 42.68           C
ATOM    234  CE1 PHE A  46     -32.627 -15.316 -15.588  1.00 44.23           C
ATOM    235  CE2 PHE A  46     -33.146 -15.599 -17.897  1.00 38.28           C
ATOM    236  CZ  PHE A  46     -33.165 -16.073 -16.605  1.00 40.32           C
ATOM    237  N   CYS A  47     -28.853 -13.981 -16.318  1.00 43.94           N
ATOM    238  CA  CYS A  47     -27.875 -15.023 -16.592  1.00 48.01           C
ATOM    239  C   CYS A  47     -28.503 -16.394 -16.350  1.00 42.00           C
ATOM    240  O   CYS A  47     -28.443 -16.935 -15.249  1.00 41.81           O
ATOM    241  CB  CYS A  47     -26.630 -14.824 -15.719  1.00 46.79           C
ATOM    242  SG  CYS A  47     -25.283 -15.992 -16.020  1.00 46.56           S
ATOM    243  N   ALA A  48     -29.111 -16.942 -17.393  1.00 44.98           N
ATOM    244  CA  ALA A  48     -29.800 -18.227 -17.295  1.00 59.05           C
ATOM    245  C   ALA A  48     -28.823 -19.401 -17.250  1.00 67.35           C
ATOM    246  O   ALA A  48     -29.150 -20.476 -16.737  1.00 62.16           O
ATOM    247  CB  ALA A  48     -30.777 -18.394 -18.455  1.00 53.44           C
ATOM    248  N   ASP A  49     -27.629 -19.197 -17.801  1.00 66.90           N
ATOM    249  CA  ASP A  49     -26.611 -20.241 -17.823  1.00 68.43           C
ATOM    250  C   ASP A  49     -25.692 -20.122 -16.615  1.00 67.09           C
ATOM    251  O   ASP A  49     -24.775 -19.300 -16.603  1.00 70.66           O
ATOM    252  CB  ASP A  49     -25.794 -20.190 -19.119  1.00 70.56           C
ATOM    253  CG  ASP A  49     -24.776 -21.323 -19.217  1.00 70.35           C
ATOM    254  OD1 ASP A  49     -24.046 -21.374 -20.229  1.00 68.71           O
ATOM    255  OD2 ASP A  49     -24.703 -22.161 -18.289  1.00 63.45           O
ATOM    256  N   PRO A  50     -25.932 -20.953 -15.597  1.00 66.44           N
ATOM    257  CA  PRO A  50     -25.162 -20.951 -14.351  1.00 69.06           C
ATOM    258  C   PRO A  50     -23.680 -21.273 -14.576  1.00 71.90           C
ATOM    259  O   PRO A  50     -22.884 -21.196 -13.638  1.00 67.89           O
ATOM    260  CB  PRO A  50     -25.838 -22.063 -13.540  1.00 67.94           C
ATOM    261  CG  PRO A  50     -26.446 -22.951 -14.580  1.00 62.77           C
ATOM    262  CD  PRO A  50     -26.988 -21.979 -15.568  1.00 66.51           C
ATOM    263  N   HIS A  51     -23.317 -21.630 -15.806  1.00 71.60           N
ATOM    264  CA  HIS A  51     -21.918 -21.885 -16.143  1.00 75.90           C
ATOM    265  C   HIS A  51     -21.304 -20.742 -16.950  1.00 72.19           C
ATOM    266  O   HIS A  51     -20.435 -20.946 -17.799  1.00 68.72           O
ATOM    267  CB  HIS A  51     -21.759 -23.224 -16.868  1.00 76.52           C
ATOM    268  CG  HIS A  51     -21.880 -24.410 -15.962  1.00 76.90           C
ATOM    269  ND1 HIS A  51     -22.405 -25.616 -16.378  1.00 78.94           N
ATOM    270  CD2 HIS A  51     -21.560 -24.567 -14.657  1.00 75.22           C
ATOM    271  CE1 HIS A  51     -22.390 -26.468 -15.368  1.00 76.57           C
ATOM    272  NE2 HIS A  51     -21.886 -25.858 -14.312  1.00 70.99           N
ATOM    273  N   GLN A  52     -21.790 -19.540 -16.674  1.00 69.22           N
ATOM    274  CA  GLN A  52     -21.200 -18.308 -17.173  1.00 73.30           C
ATOM    275  C   GLN A  52     -21.417 -17.279 -16.073  1.00 67.70           C
ATOM    276  O   GLN A  52     -21.053 -16.109 -16.205  1.00 61.29           O
ATOM    277  CB  GLN A  52     -21.872 -17.866 -18.474  1.00 70.13           C
ATOM    278  CG  GLN A  52     -21.527 -18.723 -19.683  1.00 71.15           C
ATOM    279  CD  GLN A  52     -22.473 -18.494 -20.853  1.00 82.93           C
ATOM    280  OE1 GLN A  52     -23.575 -17.965 -20.683  1.00 83.68           O
ATOM    281  NE2 GLN A  52     -22.050 -18.900 -22.048  1.00 82.32           N
ATOM    282  N   ALA A  53     -22.010 -17.751 -14.979  1.00 60.17           N
ATOM    283  CA  ALA A  53     -22.397 -16.918 -13.847  1.00 55.88           C
ATOM    284  C   ALA A  53     -21.284 -16.017 -13.327  1.00 55.32           C
ATOM    285  O   ALA A  53     -21.388 -14.790 -13.402  1.00 57.03           O
ATOM    286  CB  ALA A  53     -22.929 -17.789 -12.726  1.00 67.74           C
ATOM    287  N   ILE A  54     -20.232 -16.621 -12.783  1.00 58.64           N
ATOM    288  CA  ILE A  54     -19.113 -15.843 -12.251  1.00 58.61           C
ATOM    289  C   ILE A  54     -18.400 -15.071 -13.354  1.00 52.22           C
ATOM    290  O   ILE A  54     -17.917 -13.968 -13.130  1.00 48.52           O
ATOM    291  CB  ILE A  54     -18.098 -16.711 -11.472  1.00 53.24           C
ATOM    292  CG1 ILE A  54     -17.886 -18.054 -12.168  1.00 65.43           C
ATOM    293  CG2 ILE A  54     -18.563 -16.925 -10.041  1.00 52.67           C
ATOM    294  CD1 ILE A  54     -16.875 -18.952 -11.463  1.00 69.48           C
ATOM    295  N   ALA A  55     -18.346 -15.652 -14.546  1.00 56.24           N
ATOM    296  CA  ALA A  55     -17.755 -14.973 -15.692  1.00 53.08           C
ATOM    297  C   ALA A  55     -18.424 -13.628 -15.922  1.00 54.05           C
ATOM    298  O   ALA A  55     -17.759 -12.595 -15.961  1.00 58.47           O
ATOM    299  CB  ALA A  55     -17.860 -15.834 -16.935  1.00 56.80           C
ATOM    300  N   GLN A  56     -19.744 -13.643 -16.074  1.00 54.87           N
ATOM    301  CA  GLN A  56     -20.494 -12.411 -16.296  1.00 55.77           C
ATOM    302  C   GLN A  56     -20.456 -11.482 -15.088  1.00 53.14           C
ATOM    303  O   GLN A  56     -20.481 -10.261 -15.232  1.00 52.16           O
ATOM    304  CB  GLN A  56     -21.931 -12.721 -16.709  1.00 55.71           C
ATOM    305  CG  GLN A  56     -22.119 -12.726 -18.216  1.00 62.63           C
ATOM    306  CD  GLN A  56     -23.170 -13.708 -18.679  1.00 67.80           C
ATOM    307  OE1 GLN A  56     -23.955 -14.215 -17.881  1.00 70.53           O
ATOM    308  NE2 GLN A  56     -23.188 -13.985 -19.977  1.00 68.34           N
ATOM    309  N   ALA A  57     -20.387 -12.064 -13.897  1.00 54.02           N
ATOM    310  CA  ALA A  57     -20.236 -11.280 -12.680  1.00 54.35           C
ATOM    311  C   ALA A  57     -18.988 -10.400 -12.763  1.00 54.85           C
ATOM    312  O   ALA A  57     -19.010  -9.224 -12.396  1.00 55.65           O
ATOM    313  CB  ALA A  57     -20.159 -12.197 -11.475  1.00 51.51           C
ATOM    314  N   VAL A  58     -17.899 -10.983 -13.250  1.00 56.55           N
ATOM    315  CA  VAL A  58     -16.644 -10.261 -13.416  1.00 61.52           C
ATOM    316  C   VAL A  58     -16.769  -9.180 -14.485  1.00 55.19           C
ATOM    317  O   VAL A  58     -16.243  -8.075 -14.336  1.00 49.96           O
ATOM    318  CB  VAL A  58     -15.501 -11.225 -13.811  1.00 63.30           C
ATOM    319  CG1 VAL A  58     -14.302 -10.445 -14.356  1.00 63.49           C
ATOM    320  CG2 VAL A  58     -15.103 -12.101 -12.622  1.00 53.40           C
ATOM    321  N   GLN A  59     -17.486  -9.507 -15.552  1.00 52.59           N
ATOM    322  CA  GLN A  59     -17.549  -8.659 -16.733  1.00 54.68           C
ATOM    323  C   GLN A  59     -18.406  -7.397 -16.543  1.00 53.67           C
ATOM    324  O   GLN A  59     -18.007  -6.304 -16.953  1.00 51.54           O
ATOM    325  CB  GLN A  59     -18.029  -9.480 -17.939  1.00 50.75           C
ATOM    326  CG  GLN A  59     -17.460  -9.014 -19.273  1.00 61.68           C
ATOM    327  CD  GLN A  59     -15.950  -8.743 -19.221  1.00 65.22           C
ATOM    328  OE1 GLN A  59     -15.172  -9.552 -18.699  1.00 60.64           O
ATOM    329  NE2 GLN A  59     -15.537  -7.601 -19.773  1.00 43.86           N
ATOM    330  N   ILE A  60     -19.571  -7.542 -15.919  1.00 44.84           N
ATOM    331  CA  ILE A  60     -20.507  -6.424 -15.802  1.00 45.86           C
ATOM    332  C   ILE A  60     -20.365  -5.617 -14.514  1.00 49.30           C
ATOM    333  O   ILE A  60     -20.938  -4.533 -14.384  1.00 44.90           O
ATOM    334  CB  ILE A  60     -21.954  -6.898 -15.919  1.00 47.60           C
ATOM    335  CG1 ILE A  60     -22.363  -7.655 -14.651  1.00 44.39           C
ATOM    336  CG2 ILE A  60     -22.124  -7.744 -17.174  1.00 49.73           C
ATOM    337  CD1 ILE A  60     -23.667  -8.427 -14.776  1.00 37.75           C
ATOM    338  N   LYS A  61     -19.594  -6.142 -13.569  1.00 52.36           N
ATOM    339  CA  LYS A  61     -19.427  -5.504 -12.265  1.00 48.29           C
ATOM    340  C   LYS A  61     -20.764  -5.175 -11.604  1.00 46.39           C
ATOM    341  O   LYS A  61     -21.074  -4.006 -11.383  1.00 46.29           O
ATOM    342  CB  LYS A  61     -18.591  -4.229 -12.385  1.00 44.94           C
ATOM    343  CG  LYS A  61     -17.125  -4.457 -12.700  1.00 47.80           C
ATOM    344  CD  LYS A  61     -16.328  -3.175 -12.496  1.00 47.31           C
ATOM    345  CE  LYS A  61     -15.005  -3.190 -13.255  1.00 52.34           C
ATOM    346  NZ  LYS A  61     -13.901  -3.908 -12.556  1.00 43.11           N
ATOM    347  N   PRO A  62     -21.559  -6.207 -11.286  1.00 46.56           N
ATOM    348  CA  PRO A  62     -22.849  -6.019 -10.618  1.00 39.48           C
ATOM    349  C   PRO A  62     -22.651  -5.529  -9.191  1.00 42.17           C
ATOM    350  O   PRO A  62     -21.589  -5.734  -8.599  1.00 42.72           O
ATOM    351  CB  PRO A  62     -23.423  -7.435 -10.592  1.00 35.60           C
ATOM    352  CG  PRO A  62     -22.206  -8.304 -10.565  1.00 39.31           C
ATOM    353  CD  PRO A  62     -21.306  -7.632 -11.554  1.00 49.14           C
ATOM    354  N   THR A  63     -23.681  -4.896  -8.647  1.00 39.89           N
ATOM    355  CA  THR A  63     -23.623  -4.312  -7.318  1.00 35.09           C
ATOM    356  C   THR A  63     -24.445  -5.152  -6.349  1.00 38.42           C
ATOM    357  O   THR A  63     -24.421  -4.939  -5.136  1.00 41.60           O
ATOM    358  CB  THR A  63     -24.153  -2.873  -7.349  1.00 39.19           C
ATOM    359  OG1 THR A  63     -25.233  -2.786  -8.288  1.00 40.13           O
ATOM    360  CG2 THR A  63     -23.071  -1.926  -7.796  1.00 41.79           C
ATOM    361  N   VAL A  64     -25.182  -6.106  -6.905  1.00 36.86           N
ATOM    362  CA  VAL A  64     -25.930  -7.086  -6.126  1.00 38.24           C
ATOM    363  C   VAL A  64     -26.405  -8.190  -7.062  1.00 38.47           C
ATOM    364  O   VAL A  64     -26.928  -7.921  -8.142  1.00 36.38           O
ATOM    365  CB  VAL A  64     -27.141  -6.464  -5.406  1.00 35.71           C
ATOM    366  CG1 VAL A  64     -28.185  -6.010  -6.412  1.00 38.69           C
ATOM    367  CG2 VAL A  64     -27.742  -7.457  -4.431  1.00 33.52           C
ATOM    368  N   ILE A  65     -26.209  -9.437  -6.660  1.00 34.42           N
ATOM    369  CA  ILE A  65     -26.632 -10.542  -7.500  1.00 37.65           C
ATOM    370  C   ILE A  65     -27.767 -11.336  -6.837  1.00 40.03           C
ATOM    371  O   ILE A  65     -27.803 -11.493  -5.613  1.00 36.48           O
ATOM    372  CB  ILE A  65     -25.424 -11.432  -7.896  1.00 37.99           C
ATOM    373  CG1 ILE A  65     -25.388 -12.734  -7.101  1.00 37.05           C
ATOM    374  CG2 ILE A  65     -24.134 -10.667  -7.735  1.00 37.49           C
ATOM    375  CD1 ILE A  65     -25.961 -13.896  -7.858  1.00 43.68           C
ATOM    376  N   LEU A  66     -28.712 -11.797  -7.652  1.00 42.69           N
ATOM    377  CA  LEU A  66     -29.821 -12.612  -7.164  1.00 39.11           C
ATOM    378  C   LEU A  66     -29.593 -14.045  -7.609  1.00 36.34           C
ATOM    379  O   LEU A  66     -29.394 -14.313  -8.789  1.00 35.28           O
ATOM    380  CB  LEU A  66     -31.158 -12.095  -7.698  1.00 38.82           C
ATOM    381  CG  LEU A  66     -31.322 -10.580  -7.854  1.00 39.68           C
ATOM    382  CD1 LEU A  66     -32.758 -10.238  -8.214  1.00 33.32           C
ATOM    383  CD2 LEU A  66     -30.893  -9.834  -6.599  1.00 36.14           C
ATOM    384  N   GLN A  67     -29.600 -14.971  -6.661  1.00 40.41           N
ATOM    385  CA  GLN A  67     -29.250 -16.342  -6.990  1.00 45.38           C
ATOM    386  C   GLN A  67     -30.368 -17.335  -6.676  1.00 53.83           C
ATOM    387  O   GLN A  67     -30.806 -17.460  -5.535  1.00 51.24           O
ATOM    388  CB  GLN A  67     -27.950 -16.748  -6.293  1.00 41.89           C
ATOM    389  CG  GLN A  67     -27.395 -18.084  -6.757  1.00 45.54           C
ATOM    390  CD  GLN A  67     -26.938 -18.050  -8.203  1.00 52.52           C
ATOM    391  OE1 GLN A  67     -26.997 -19.097  -8.886  1.00 59.69           O
ATOM    392  NE2 GLN A  67     -26.522 -16.968  -8.663  1.00 52.14           N
ATOM    393  N   ASP A  68     -30.832 -18.028  -7.711  1.00 51.57           N
ATOM    394  CA  ASP A  68     -31.765 -19.130  -7.546  1.00 55.22           C
ATOM    395  C   ASP A  68     -31.027 -20.301  -6.909  1.00 58.18           C
ATOM    396  O   ASP A  68     -29.868 -20.550  -7.234  1.00 57.88           O
ATOM    397  CB  ASP A  68     -32.320 -19.543  -8.905  1.00 55.01           C
ATOM    398  CG  ASP A  68     -33.564 -20.402  -8.798  1.00 61.90           C
ATOM    399  OD1 ASP A  68     -34.006 -20.864  -9.863  1.00 59.71           O
ATOM    400  OD2 ASP A  68     -34.101 -20.610  -7.678  1.00 59.39           O
ATOM    401  N   LEU A  69     -31.692 -21.026  -6.012  1.00 62.06           N
ATOM    402  CA  LEU A  69     -31.037 -22.117  -5.284  1.00 60.76           C
ATOM    403  C   LEU A  69     -31.067 -23.458  -6.008  1.00 60.63           C
ATOM    404  O   LEU A  69     -30.211 -24.312  -5.774  1.00 65.22           O
ATOM    405  CB  LEU A  69     -31.623 -22.266  -3.883  1.00 56.58           C
ATOM    406  CG  LEU A  69     -31.192 -21.172  -2.906  1.00 59.81           C
ATOM    407  CD1 LEU A  69     -31.722 -19.822  -3.349  1.00 58.49           C
ATOM    408  CD2 LEU A  69     -31.663 -21.484  -1.507  1.00 66.83           C
ATOM    409  N   VAL A  70     -32.048 -23.636  -6.886  1.00 51.46           N
ATOM    410  CA  VAL A  70     -32.129 -24.843  -7.699  1.00 57.43           C
ATOM    411  C   VAL A  70     -32.153 -24.464  -9.175  1.00 56.01           C
ATOM    412  O   VAL A  70     -32.928 -23.613  -9.591  1.00 53.59           O
ATOM    413  CB  VAL A  70     -33.364 -25.692  -7.341  1.00 59.10           C
ATOM    414  CG1 VAL A  70     -33.485 -26.904  -8.283  1.00 55.19           C
ATOM    415  CG2 VAL A  70     -33.315 -26.123  -5.886  1.00 42.50           C
ATOM    416  N   MET A  71     -31.273 -25.071  -9.963  1.00 57.79           N
ATOM    417  CA  MET A  71     -31.173 -24.729 -11.382  1.00 67.61           C
ATOM    418  C   MET A  71     -30.998 -25.986 -12.250  1.00 77.40           C
ATOM    419  O   MET A  71     -31.305 -27.087 -11.797  1.00 75.27           O
ATOM    420  CB  MET A  71     -30.032 -23.730 -11.602  1.00 69.05           C
ATOM    421  CG  MET A  71     -30.056 -22.514 -10.680  1.00 65.39           C
ATOM    422  SD  MET A  71     -28.931 -21.264 -11.320  1.00 71.10           S
ATOM    423  CE  MET A  71     -29.511 -21.215 -13.022  1.00 62.93           C
ATOM    424  N   PRO A  72     -30.510 -25.841 -13.499  1.00 84.62           N
ATOM    425  CA  PRO A  72     -30.413 -27.093 -14.261  1.00 85.85           C
ATOM    426  C   PRO A  72     -29.227 -27.936 -13.807  1.00 83.76           C
ATOM    427  O   PRO A  72     -28.119 -27.757 -14.328  1.00 79.74           O
ATOM    428  CB  PRO A  72     -30.182 -26.626 -15.708  1.00 83.23           C
ATOM    429  CG  PRO A  72     -30.237 -25.120 -15.690  1.00 73.99           C
ATOM    430  CD  PRO A  72     -30.014 -24.689 -14.272  1.00 72.12           C
ATOM    431  N   GLY A  73     -29.461 -28.846 -12.865  1.00 77.87           N
ATOM    432  CA  GLY A  73     -28.415 -29.731 -12.387  1.00 82.34           C
ATOM    433  C   GLY A  73     -27.088 -29.035 -12.135  1.00 94.09           C
ATOM    434  O   GLY A  73     -26.049 -29.449 -12.665  1.00101.51           O
ATOM    435  N   LEU A  74     -27.136 -27.958 -11.349  1.00 86.11           N
ATOM    436  CA  LEU A  74     -25.939 -27.297 -10.816  1.00 72.22           C
ATOM    437  C   LEU A  74     -26.341 -26.602  -9.529  1.00 72.19           C
ATOM    438  O   LEU A  74     -27.163 -25.686  -9.553  1.00 76.51           O
ATOM    439  CB  LEU A  74     -25.356 -26.274 -11.797  1.00 69.74           C
ATOM    440  CG  LEU A  74     -24.515 -25.158 -11.159  1.00 72.26           C
ATOM    441  CD1 LEU A  74     -23.363 -25.715 -10.361  1.00 68.61           C
ATOM    442  CD2 LEU A  74     -24.015 -24.175 -12.195  1.00 70.17           C
ATOM    443  N   ASP A  75     -25.782 -27.036  -8.405  1.00 65.15           N
ATOM    444  CA  ASP A  75     -26.234 -26.519  -7.122  1.00 62.23           C
ATOM    445  C   ASP A  75     -26.097 -25.007  -7.053  1.00 66.47           C
ATOM    446  O   ASP A  75     -25.037 -24.454  -7.353  1.00 59.87           O
ATOM    447  CB  ASP A  75     -25.502 -27.175  -5.955  1.00 61.69           C
ATOM    448  CG  ASP A  75     -26.132 -26.834  -4.616  1.00 58.96           C
ATOM    449  OD1 ASP A  75     -27.140 -26.091  -4.611  1.00 55.99           O
ATOM    450  OD2 ASP A  75     -25.619 -27.299  -3.573  1.00 53.09           O
ATOM    451  N   GLY A  76     -27.188 -24.348  -6.672  1.00 68.48           N
ATOM    452  CA  GLY A  76     -27.199 -22.909  -6.500  1.00 64.69           C
ATOM    453  C   GLY A  76     -26.245 -22.479  -5.404  1.00 60.50           C
ATOM    454  O   GLY A  76     -25.547 -21.476  -5.546  1.00 56.65           O
ATOM    455  N   LEU A  77     -26.203 -23.243  -4.314  1.00 57.94           N
ATOM    456  CA  LEU A  77     -25.299 -22.947  -3.204  1.00 55.01           C
ATOM    457  C   LEU A  77     -23.833 -23.164  -3.563  1.00 57.08           C
ATOM    458  O   LEU A  77     -22.951 -22.580  -2.946  1.00 54.98           O
ATOM    459  CB  LEU A  77     -25.661 -23.758  -1.966  1.00 51.96           C
ATOM    460  CG  LEU A  77     -26.796 -23.163  -1.138  1.00 52.75           C
ATOM    461  CD1 LEU A  77     -27.111 -24.052   0.043  1.00 59.27           C
ATOM    462  CD2 LEU A  77     -26.427 -21.769  -0.671  1.00 55.89           C
ATOM    463  N   THR A  78     -23.576 -24.005  -4.559  1.00 59.70           N
ATOM    464  CA  THR A  78     -22.228 -24.155  -5.095  1.00 59.15           C
ATOM    465  C   THR A  78     -21.757 -22.825  -5.670  1.00 55.37           C
ATOM    466  O   THR A  78     -20.586 -22.475  -5.570  1.00 62.03           O
ATOM    467  CB  THR A  78     -22.172 -25.225  -6.207  1.00 64.01           C
ATOM    468  OG1 THR A  78     -22.353 -26.529  -5.636  1.00 61.31           O
ATOM    469  CG2 THR A  78     -20.836 -25.169  -6.949  1.00 50.39           C
ATOM    470  N   LEU A  79     -22.682 -22.088  -6.272  1.00 57.96           N
ATOM    471  CA  LEU A  79     -22.364 -20.809  -6.887  1.00 54.10           C
ATOM    472  C   LEU A  79     -22.241 -19.721  -5.825  1.00 56.20           C
ATOM    473  O   LEU A  79     -21.403 -18.825  -5.938  1.00 52.60           O
ATOM    474  CB  LEU A  79     -23.423 -20.436  -7.921  1.00 52.59           C
ATOM    475  CG  LEU A  79     -22.881 -19.905  -9.250  1.00 59.93           C
ATOM    476  CD1 LEU A  79     -21.543 -20.550  -9.581  1.00 61.12           C
ATOM    477  CD2 LEU A  79     -23.878 -20.137 -10.380  1.00 59.86           C
ATOM    478  N   VAL A  80     -23.072 -19.797  -4.791  1.00 53.99           N
ATOM    479  CA  VAL A  80     -22.918 -18.892  -3.663  1.00 53.75           C
ATOM    480  C   VAL A  80     -21.551 -19.139  -3.024  1.00 59.72           C
ATOM    481  O   VAL A  80     -20.952 -18.234  -2.442  1.00 57.97           O
ATOM    482  CB  VAL A  80     -24.028 -19.067  -2.616  1.00 53.51           C
ATOM    483  CG1 VAL A  80     -23.961 -17.949  -1.589  1.00 56.99           C
ATOM    484  CG2 VAL A  80     -25.389 -19.081  -3.282  1.00 49.30           C
ATOM    485  N   ARG A  81     -21.058 -20.370  -3.149  1.00 64.69           N
ATOM    486  CA  ARG A  81     -19.717 -20.711  -2.670  1.00 63.26           C
ATOM    487  C   ARG A  81     -18.677 -19.935  -3.457  1.00 55.27           C
ATOM    488  O   ARG A  81     -17.888 -19.189  -2.884  1.00 54.02           O
ATOM    489  CB  ARG A  81     -19.444 -22.219  -2.782  1.00 58.41           C
ATOM    490  CG  ARG A  81     -20.158 -23.065  -1.734  1.00 64.50           C
ATOM    491  CD  ARG A  81     -20.334 -24.519  -2.185  1.00 66.48           C
ATOM    492  NE  ARG A  81     -21.554 -25.142  -1.662  1.00 56.51           N
ATOM    493  CZ  ARG A  81     -22.091 -24.896  -0.466  1.00 61.94           C
ATOM    494  NH1 ARG A  81     -21.511 -24.048   0.380  1.00 61.08           N
ATOM    495  NH2 ARG A  81     -23.207 -25.518  -0.102  1.00 56.58           N
ATOM    496  N   GLU A  82     -18.693 -20.110  -4.775  1.00 53.01           N
ATOM    497  CA  GLU A  82     -17.737 -19.439  -5.652  1.00 58.10           C
ATOM    498  C   GLU A  82     -17.742 -17.918  -5.508  1.00 58.99           C
ATOM    499  O   GLU A  82     -16.681 -17.303  -5.421  1.00 59.75           O
ATOM    500  CB  GLU A  82     -17.958 -19.846  -7.110  1.00 56.42           C
ATOM    501  CG  GLU A  82     -17.197 -21.107  -7.494  1.00 69.98           C
ATOM    502  CD  GLU A  82     -17.638 -21.696  -8.824  1.00 76.38           C
ATOM    503  OE1 GLU A  82     -18.399 -21.029  -9.561  1.00 73.62           O
ATOM    504  OE2 GLU A  82     -17.214 -22.832  -9.129  1.00 77.27           O
ATOM    505  N   TYR A  83     -18.926 -17.315  -5.475  1.00 58.91           N
ATOM    506  CA  TYR A  83     -19.034 -15.866  -5.308  1.00 56.95           C
ATOM    507  C   TYR A  83     -18.205 -15.353  -4.131  1.00 52.92           C
ATOM    508  O   TYR A  83     -17.432 -14.410  -4.269  1.00 52.98           O
ATOM    509  CB  TYR A  83     -20.491 -15.432  -5.140  1.00 54.25           C
ATOM    510  CG  TYR A  83     -21.333 -15.602  -6.379  1.00 50.99           C
ATOM    511  CD1 TYR A  83     -22.648 -16.036  -6.290  1.00 47.52           C
ATOM    512  CD2 TYR A  83     -20.810 -15.338  -7.642  1.00 49.51           C
ATOM    513  CE1 TYR A  83     -23.426 -16.198  -7.417  1.00 50.11           C
ATOM    514  CE2 TYR A  83     -21.579 -15.498  -8.780  1.00 53.49           C
ATOM    515  CZ  TYR A  83     -22.888 -15.931  -8.662  1.00 53.31           C
ATOM    516  OH  TYR A  83     -23.661 -16.096  -9.790  1.00 47.81           O
ATOM    517  N   ARG A  84     -18.376 -15.974  -2.973  1.00 53.96           N
ATOM    518  CA  ARG A  84     -17.610 -15.593  -1.795  1.00 56.85           C
ATOM    519  C   ARG A  84     -16.184 -16.123  -1.877  1.00 57.85           C
ATOM    520  O   ARG A  84     -15.328 -15.745  -1.079  1.00 60.16           O
ATOM    521  CB  ARG A  84     -18.283 -16.122  -0.530  1.00 56.77           C
ATOM    522  CG  ARG A  84     -19.621 -15.482  -0.243  1.00 58.10           C
ATOM    523  CD  ARG A  84     -19.437 -14.068   0.265  1.00 61.52           C
ATOM    524  NE  ARG A  84     -20.691 -13.320   0.294  1.00 46.94           N
ATOM    525  CZ  ARG A  84     -21.105 -12.532  -0.687  1.00 42.23           C
ATOM    526  NH1 ARG A  84     -20.371 -12.392  -1.784  1.00 41.08           N
ATOM    527  NH2 ARG A  84     -22.255 -11.886  -0.569  1.00 50.64           N
ATOM    528  N   SER A  85     -15.943 -17.006  -2.842  1.00 57.84           N
ATOM    529  CA  SER A  85     -14.638 -17.640  -3.009  1.00 60.27           C
ATOM    530  C   SER A  85     -13.731 -16.772  -3.867  1.00 63.39           C
ATOM    531  O   SER A  85     -12.663 -16.342  -3.426  1.00 67.63           O
ATOM    532  CB  SER A  85     -14.792 -19.033  -3.628  1.00 56.01           C
ATOM    533  OG  SER A  85     -13.557 -19.526  -4.118  1.00 54.49           O
ATOM    534  N   ASN A  86     -14.155 -16.516  -5.098  1.00 57.83           N
ATOM    535  CA  ASN A  86     -13.442 -15.582  -5.949  1.00 57.44           C
ATOM    536  C   ASN A  86     -13.513 -14.181  -5.347  1.00 60.15           C
ATOM    537  O   ASN A  86     -14.600 -13.665  -5.097  1.00 60.63           O
ATOM    538  CB  ASN A  86     -14.029 -15.591  -7.356  1.00 55.38           C
ATOM    539  CG  ASN A  86     -13.382 -14.569  -8.258  1.00 60.57           C
ATOM    540  OD1 ASN A  86     -12.440 -13.883  -7.861  1.00 66.62           O
ATOM    541  ND2 ASN A  86     -13.882 -14.460  -9.483  1.00 57.87           N
ATOM    542  N   PRO A  87     -12.350 -13.570  -5.089  1.00 67.49           N
ATOM    543  CA  PRO A  87     -12.289 -12.235  -4.483  1.00 64.24           C
ATOM    544  C   PRO A  87     -12.677 -11.122  -5.452  1.00 58.89           C
ATOM    545  O   PRO A  87     -12.792  -9.967  -5.043  1.00 60.34           O
ATOM    546  CB  PRO A  87     -10.816 -12.094  -4.082  1.00 63.58           C
ATOM    547  CG  PRO A  87     -10.264 -13.487  -4.100  1.00 67.54           C
ATOM    548  CD  PRO A  87     -11.018 -14.188  -5.183  1.00 71.53           C
ATOM    549  N   LEU A  88     -12.874 -11.466  -6.719  1.00 55.47           N
ATOM    550  CA  LEU A  88     -13.344 -10.495  -7.700  1.00 57.24           C
ATOM    551  C   LEU A  88     -14.836 -10.239  -7.505  1.00 53.12           C
ATOM    552  O   LEU A  88     -15.431  -9.369  -8.148  1.00 44.52           O
ATOM    553  CB  LEU A  88     -13.077 -11.002  -9.116  1.00 58.76           C
ATOM    554  CG  LEU A  88     -11.603 -11.185  -9.473  1.00 57.58           C
ATOM    555  CD1 LEU A  88     -11.429 -11.517 -10.948  1.00 53.11           C
ATOM    556  CD2 LEU A  88     -10.850  -9.923  -9.117  1.00 61.07           C
ATOM    557  N   THR A  89     -15.429 -11.010  -6.602  1.00 49.54           N
ATOM    558  CA  THR A  89     -16.861 -10.975  -6.358  1.00 47.03           C
ATOM    559  C   THR A  89     -17.071 -11.024  -4.861  1.00 45.96           C
ATOM    560  O   THR A  89     -18.139 -10.696  -4.353  1.00 47.43           O
ATOM    561  CB  THR A  89     -17.561 -12.191  -6.995  1.00 45.27           C
ATOM    562  OG1 THR A  89     -16.916 -13.396  -6.566  1.00 43.27           O
ATOM    563  CG2 THR A  89     -17.503 -12.117  -8.517  1.00 42.30           C
ATOM    564  N   ARG A  90     -16.020 -11.435  -4.166  1.00 45.08           N
ATOM    565  CA  ARG A  90     -16.031 -11.599  -2.722  1.00 50.56           C
ATOM    566  C   ARG A  90     -16.992 -10.662  -1.999  1.00 49.79           C
ATOM    567  O   ARG A  90     -17.694 -11.072  -1.076  1.00 50.24           O
ATOM    568  CB  ARG A  90     -14.622 -11.371  -2.174  1.00 62.76           C
ATOM    569  CG  ARG A  90     -14.485 -11.645  -0.686  1.00 74.67           C
ATOM    570  CD  ARG A  90     -13.887 -13.019  -0.443  1.00 77.38           C
ATOM    571  NE  ARG A  90     -12.437 -13.017  -0.630  1.00 80.88           N
ATOM    572  CZ  ARG A  90     -11.703 -14.111  -0.814  1.00 81.31           C
ATOM    573  NH1 ARG A  90     -12.286 -15.304  -0.846  1.00 69.45           N
ATOM    574  NH2 ARG A  90     -10.387 -14.013  -0.970  1.00 78.65           N
ATOM    575  N   ASP A  91     -17.010  -9.401  -2.411  1.00 49.47           N
ATOM    576  CA  ASP A  91     -17.669  -8.363  -1.630  1.00 47.58           C
ATOM    577  C   ASP A  91     -19.052  -7.985  -2.149  1.00 44.20           C
ATOM    578  O   ASP A  91     -19.699  -7.093  -1.602  1.00 39.72           O
ATOM    579  CB  ASP A  91     -16.777  -7.117  -1.549  1.00 52.37           C
ATOM    580  CG  ASP A  91     -15.498  -7.354  -0.742  1.00 65.23           C
ATOM    581  OD1 ASP A  91     -15.548  -8.120   0.247  1.00 64.49           O
ATOM    582  OD2 ASP A  91     -14.446  -6.765  -1.093  1.00 63.05           O
ATOM    583  N   ILE A  92     -19.508  -8.658  -3.200  1.00 42.72           N
ATOM    584  CA  ILE A  92     -20.811  -8.346  -3.783  1.00 40.95           C
ATOM    585  C   ILE A  92     -21.940  -8.967  -2.968  1.00 40.84           C
ATOM    586  O   ILE A  92     -21.895 -10.156  -2.659  1.00 38.02           O
ATOM    587  CB  ILE A  92     -20.911  -8.841  -5.235  1.00 41.75           C
ATOM    588  CG1 ILE A  92     -19.709  -8.357  -6.042  1.00 39.65           C
ATOM    589  CG2 ILE A  92     -22.213  -8.373  -5.872  1.00 35.81           C
ATOM    590  CD1 ILE A  92     -19.739  -8.780  -7.485  1.00 41.36           C
ATOM    591  N   PRO A  93     -22.954  -8.160  -2.614  1.00 35.74           N
ATOM    592  CA  PRO A  93     -24.087  -8.657  -1.825  1.00 43.82           C
ATOM    593  C   PRO A  93     -24.920  -9.693  -2.600  1.00 47.75           C
ATOM    594  O   PRO A  93     -25.213  -9.512  -3.788  1.00 38.23           O
ATOM    595  CB  PRO A  93     -24.906  -7.386  -1.548  1.00 42.78           C
ATOM    596  CG  PRO A  93     -23.986  -6.244  -1.849  1.00 32.33           C
ATOM    597  CD  PRO A  93     -23.089  -6.729  -2.925  1.00 33.06           C
ATOM    598  N   ILE A  94     -25.287 -10.782  -1.930  1.00 48.23           N
ATOM    599  CA  ILE A  94     -26.021 -11.859  -2.589  1.00 47.56           C
ATOM    600  C   ILE A  94     -27.397 -12.125  -1.978  1.00 46.21           C
ATOM    601  O   ILE A  94     -27.504 -12.550  -0.826  1.00 46.60           O
ATOM    602  CB  ILE A  94     -25.224 -13.172  -2.580  1.00 42.25           C
ATOM    603  CG1 ILE A  94     -23.935 -13.023  -3.387  1.00 37.87           C
ATOM    604  CG2 ILE A  94     -26.072 -14.303  -3.140  1.00 46.19           C
ATOM    605  CD1 ILE A  94     -23.078 -14.270  -3.366  1.00 44.28           C
ATOM    606  N   ILE A  95     -28.447 -11.872  -2.755  1.00 41.34           N
ATOM    607  CA  ILE A  95     -29.797 -12.246  -2.345  1.00 46.47           C
ATOM    608  C   ILE A  95     -30.157 -13.583  -2.975  1.00 46.66           C
ATOM    609  O   ILE A  95     -30.201 -13.700  -4.199  1.00 48.85           O
ATOM    610  CB  ILE A  95     -30.847 -11.218  -2.791  1.00 39.46           C
ATOM    611  CG1 ILE A  95     -30.433  -9.800  -2.393  1.00 42.25           C
ATOM    612  CG2 ILE A  95     -32.193 -11.570  -2.201  1.00 43.69           C
ATOM    613  CD1 ILE A  95     -31.388  -8.719  -2.889  1.00 35.31           C
ATOM    614  N   VAL A  96     -30.406 -14.597  -2.157  1.00 46.24           N
ATOM    615  CA  VAL A  96     -30.817 -15.880  -2.720  1.00 56.36           C
ATOM    616  C   VAL A  96     -32.323 -15.941  -2.973  1.00 50.28           C
ATOM    617  O   VAL A  96     -33.128 -15.590  -2.114  1.00 53.34           O
ATOM    618  CB  VAL A  96     -30.355 -17.100  -1.880  1.00 54.20           C
ATOM    619  CG1 VAL A  96     -28.834 -17.183  -1.852  1.00 53.92           C
ATOM    620  CG2 VAL A  96     -30.931 -17.049  -0.485  1.00 55.80           C
ATOM    621  N   LEU A  97     -32.683 -16.366  -4.177  1.00 54.12           N
ATOM    622  CA  LEU A  97     -34.077 -16.535  -4.564  1.00 55.16           C
ATOM    623  C   LEU A  97     -34.464 -17.994  -4.460  1.00 53.88           C
ATOM    624  O   LEU A  97     -33.953 -18.841  -5.199  1.00 54.80           O
ATOM    625  CB  LEU A  97     -34.282 -16.070  -6.002  1.00 52.59           C
ATOM    626  CG  LEU A  97     -34.692 -14.615  -6.216  1.00 48.59           C
ATOM    627  CD1 LEU A  97     -34.274 -13.728  -5.051  1.00 40.21           C
ATOM    628  CD2 LEU A  97     -34.116 -14.124  -7.533  1.00 41.26           C
ATOM    629  N   SER A  98     -35.382 -18.299  -3.559  1.00 58.28           N
ATOM    630  CA  SER A  98     -35.787 -19.683  -3.432  1.00 61.72           C
ATOM    631  C   SER A  98     -37.261 -19.916  -3.658  1.00 57.10           C
ATOM    632  O   SER A  98     -38.072 -18.987  -3.684  1.00 57.25           O
ATOM    633  CB  SER A  98     -35.377 -20.262  -2.085  1.00 62.33           C
ATOM    634  OG  SER A  98     -35.697 -21.639  -2.032  1.00 59.23           O
ATOM    635  N   THR A  99     -37.574 -21.189  -3.840  1.00 60.21           N
ATOM    636  CA  THR A  99     -38.932 -21.676  -3.928  1.00 64.68           C
ATOM    637  C   THR A  99     -38.836 -23.042  -3.230  1.00 71.47           C
ATOM    638  O   THR A  99     -38.283 -23.987  -3.790  1.00 75.74           O
ATOM    639  CB  THR A  99     -39.395 -21.721  -5.429  1.00 55.57           C
ATOM    640  OG1 THR A  99     -40.823 -21.715  -5.526  1.00 47.74           O
ATOM    641  CG2 THR A  99     -38.817 -22.918  -6.184  1.00 49.19           C
ATOM    642  N   LYS A 100     -39.303 -23.139  -1.982  1.00 71.15           N
ATOM    643  CA  LYS A 100     -40.009 -22.059  -1.265  1.00 69.12           C
ATOM    644  C   LYS A 100     -39.257 -21.555  -0.014  1.00 66.77           C
ATOM    645  O   LYS A 100     -38.634 -20.493  -0.034  1.00 75.40           O
ATOM    646  CB  LYS A 100     -41.426 -22.548  -0.859  1.00 64.57           C
ATOM    647  N   GLU A 101     -39.341 -22.322   1.078  1.00 72.50           N
ATOM    648  CA  GLU A 101     -38.831 -21.863   2.382  1.00 73.94           C
ATOM    649  C   GLU A 101     -38.185 -22.949   3.273  1.00 73.16           C
ATOM    650  O   GLU A 101     -37.892 -22.715   4.463  1.00 69.02           O
ATOM    651  CB  GLU A 101     -39.883 -21.019   3.144  1.00 68.07           C
ATOM    652  CG  GLU A 101     -39.577 -19.509   3.013  1.00 68.19           C
ATOM    653  CD  GLU A 101     -40.299 -18.631   4.025  1.00 73.14           C
ATOM    654  OE1 GLU A 101     -40.977 -19.175   4.941  1.00 75.38           O
ATOM    655  OE2 GLU A 101     -40.171 -17.383   3.899  1.00 70.95           O
ATOM    656  N   ASP A 102     -37.956 -24.118   2.669  1.00 71.18           N
ATOM    657  CA  ASP A 102     -37.128 -25.180   3.252  1.00 72.66           C
ATOM    658  C   ASP A 102     -36.136 -24.735   4.357  1.00 72.27           C
ATOM    659  O   ASP A 102     -35.717 -23.575   4.421  1.00 65.65           O
ATOM    660  CB  ASP A 102     -36.415 -25.953   2.126  1.00 74.23           C
ATOM    661  CG  ASP A 102     -36.274 -25.133   0.837  1.00 71.86           C
ATOM    662  OD1 ASP A 102     -36.438 -25.706  -0.275  1.00 71.34           O
ATOM    663  OD2 ASP A 102     -35.994 -23.924   0.946  1.00 75.08           O
ATOM    664  N   PRO A 103     -35.746 -25.691   5.223  1.00 77.88           N
ATOM    665  CA  PRO A 103     -35.033 -25.418   6.491  1.00 77.37           C
ATOM    666  C   PRO A 103     -33.533 -25.072   6.364  1.00 69.01           C
ATOM    667  O   PRO A 103     -33.121 -23.902   6.425  1.00 66.82           O
ATOM    668  CB  PRO A 103     -35.154 -26.758   7.242  1.00 77.90           C
ATOM    669  CG  PRO A 103     -36.056 -27.719   6.281  1.00 67.49           C
ATOM    670  CD  PRO A 103     -35.807 -27.140   4.931  1.00 64.00           C
ATOM    671  N   LEU A 104     -32.716 -26.119   6.237  1.00 73.14           N
ATOM    672  CA  LEU A 104     -31.262 -25.980   6.136  1.00 74.39           C
ATOM    673  C   LEU A 104     -30.893 -25.075   4.975  1.00 72.82           C
ATOM    674  O   LEU A 104     -29.789 -24.551   4.931  1.00 73.55           O
ATOM    675  CB  LEU A 104     -30.610 -27.343   5.893  1.00 70.63           C
ATOM    676  CG  LEU A 104     -30.937 -28.563   6.765  1.00 77.88           C
ATOM    677  CD1 LEU A 104     -32.052 -28.313   7.785  1.00 68.76           C
ATOM    678  CD2 LEU A 104     -31.240 -29.775   5.875  1.00 68.54           C
ATOM    679  N   ILE A 105     -31.825 -24.904   4.042  1.00 74.55           N
ATOM    680  CA  ILE A 105     -31.585 -24.172   2.807  1.00 70.92           C
ATOM    681  C   ILE A 105     -31.657 -22.654   3.028  1.00 70.49           C
ATOM    682  O   ILE A 105     -31.069 -21.881   2.265  1.00 73.88           O
ATOM    683  CB  ILE A 105     -32.565 -24.663   1.749  1.00 67.58           C
ATOM    684  CG1 ILE A 105     -32.366 -26.169   1.542  1.00 67.87           C
ATOM    685  CG2 ILE A 105     -32.417 -23.901   0.452  1.00 62.74           C
ATOM    686  CD1 ILE A 105     -33.592 -26.895   1.092  1.00 63.58           C
ATOM    687  N   LYS A 106     -32.367 -22.237   4.076  1.00 68.61           N
ATOM    688  CA  LYS A 106     -32.302 -20.853   4.523  1.00 67.73           C
ATOM    689  C   LYS A 106     -31.057 -20.678   5.409  1.00 68.22           C
ATOM    690  O   LYS A 106     -30.322 -19.713   5.264  1.00 67.90           O
ATOM    691  CB  LYS A 106     -33.593 -20.431   5.247  1.00 69.12           C
ATOM    692  CG  LYS A 106     -33.998 -18.968   4.980  1.00 62.75           C
ATOM    693  CD  LYS A 106     -34.685 -18.292   6.168  1.00 62.65           C
ATOM    694  CE  LYS A 106     -35.171 -16.877   5.814  1.00 67.42           C
ATOM    695  NZ  LYS A 106     -36.583 -16.818   5.317  1.00 70.25           N
ATOM    696  N   SER A 107     -30.806 -21.636   6.300  1.00 73.01           N
ATOM    697  CA  SER A 107     -29.616 -21.619   7.168  1.00 71.30           C
ATOM    698  C   SER A 107     -28.316 -21.802   6.371  1.00 69.24           C
ATOM    699  O   SER A 107     -27.288 -21.203   6.684  1.00 69.71           O
ATOM    700  CB  SER A 107     -29.732 -22.693   8.270  1.00 71.03           C
ATOM    701  OG  SER A 107     -29.185 -23.934   7.851  1.00 68.09           O
ATOM    702  N   ALA A 108     -28.377 -22.652   5.350  1.00 64.61           N
ATOM    703  CA  ALA A 108     -27.277 -22.843   4.413  1.00 64.34           C
ATOM    704  C   ALA A 108     -27.066 -21.595   3.556  1.00 67.52           C
ATOM    705  O   ALA A 108     -25.934 -21.183   3.330  1.00 67.12           O
ATOM    706  CB  ALA A 108     -27.517 -24.072   3.544  1.00 62.19           C
ATOM    707  N   ALA A 109     -28.150 -21.003   3.066  1.00 63.44           N
ATOM    708  CA  ALA A 109     -28.065 -19.738   2.338  1.00 64.05           C
ATOM    709  C   ALA A 109     -26.997 -18.844   2.951  1.00 63.91           C
ATOM    710  O   ALA A 109     -26.065 -18.409   2.278  1.00 56.38           O
ATOM    711  CB  ALA A 109     -29.411 -19.024   2.375  1.00 61.68           C
ATOM    712  N   PHE A 110     -27.165 -18.584   4.244  1.00 61.86           N
ATOM    713  CA  PHE A 110     -26.261 -17.752   5.028  1.00 59.46           C
ATOM    714  C   PHE A 110     -24.914 -18.429   5.317  1.00 61.05           C
ATOM    715  O   PHE A 110     -23.872 -17.785   5.275  1.00 55.27           O
ATOM    716  CB  PHE A 110     -26.956 -17.347   6.326  1.00 50.62           C
ATOM    717  CG  PHE A 110     -28.211 -16.551   6.111  1.00 56.76           C
ATOM    718  CD1 PHE A 110     -29.358 -17.152   5.617  1.00 59.93           C
ATOM    719  CD2 PHE A 110     -28.246 -15.199   6.408  1.00 58.36           C
ATOM    720  CE1 PHE A 110     -30.524 -16.416   5.418  1.00 61.03           C
ATOM    721  CE2 PHE A 110     -29.405 -14.452   6.213  1.00 61.08           C
ATOM    722  CZ  PHE A 110     -30.548 -15.063   5.716  1.00 61.04           C
ATOM    723  N   ALA A 111     -24.933 -19.725   5.612  1.00 66.43           N
ATOM    724  CA  ALA A 111     -23.690 -20.470   5.787  1.00 67.95           C
ATOM    725  C   ALA A 111     -22.834 -20.391   4.523  1.00 65.51           C
ATOM    726  O   ALA A 111     -21.611 -20.444   4.591  1.00 62.01           O
ATOM    727  CB  ALA A 111     -23.971 -21.924   6.172  1.00 63.88           C
ATOM    728  N   ALA A 112     -23.486 -20.273   3.370  1.00 67.59           N
ATOM    729  CA  ALA A 112     -22.776 -20.236   2.100  1.00 67.52           C
ATOM    730  C   ALA A 112     -22.397 -18.807   1.724  1.00 64.39           C
ATOM    731  O   ALA A 112     -21.662 -18.591   0.764  1.00 65.98           O
ATOM    732  CB  ALA A 112     -23.618 -20.869   1.001  1.00 60.06           C
ATOM    733  N   GLY A 113     -22.909 -17.836   2.476  1.00 60.19           N
ATOM    734  CA  GLY A 113     -22.556 -16.449   2.253  1.00 56.80           C
ATOM    735  C   GLY A 113     -23.707 -15.539   1.872  1.00 59.59           C
ATOM    736  O   GLY A 113     -23.565 -14.319   1.879  1.00 58.08           O
ATOM    737  N   ALA A 114     -24.843 -16.124   1.515  1.00 60.08           N
ATOM    738  CA  ALA A 114     -26.011 -15.323   1.170  1.00 54.18           C
ATOM    739  C   ALA A 114     -26.224 -14.250   2.222  1.00 50.66           C
ATOM    740  O   ALA A 114     -25.860 -14.434   3.382  1.00 50.19           O
ATOM    741  CB  ALA A 114     -27.239 -16.196   1.076  1.00 55.71           C
ATOM    742  N   ASN A 115     -26.811 -13.133   1.805  1.00 52.23           N
ATOM    743  CA  ASN A 115     -27.111 -12.031   2.703  1.00 51.28           C
ATOM    744  C   ASN A 115     -28.618 -11.857   2.817  1.00 57.30           C
ATOM    745  O   ASN A 115     -29.103 -11.051   3.614  1.00 61.12           O
ATOM    746  CB  ASN A 115     -26.481 -10.725   2.204  1.00 51.14           C
ATOM    747  CG  ASN A 115     -24.995 -10.858   1.906  1.00 50.74           C
ATOM    748  OD1 ASN A 115     -24.600 -11.264   0.814  1.00 45.07           O
ATOM    749  ND2 ASN A 115     -24.166 -10.489   2.872  1.00 51.26           N
ATOM    750  N   ASP A 116     -29.350 -12.610   2.001  1.00 57.96           N
ATOM    751  CA  ASP A 116     -30.805 -12.621   2.038  1.00 52.04           C
ATOM    752  C   ASP A 116     -31.312 -13.923   1.463  1.00 57.15           C
ATOM    753  O   ASP A 116     -30.563 -14.656   0.814  1.00 59.24           O
ATOM    754  CB  ASP A 116     -31.377 -11.469   1.229  1.00 54.81           C
ATOM    755  CG  ASP A 116     -31.304 -10.163   1.960  1.00 61.41           C
ATOM    756  OD1 ASP A 116     -32.357  -9.682   2.417  1.00 63.82           O
ATOM    757  OD2 ASP A 116     -30.195  -9.615   2.076  1.00 59.15           O
ATOM    758  N   TYR A 117     -32.585 -14.206   1.709  1.00 60.18           N
ATOM    759  CA  TYR A 117     -33.225 -15.413   1.214  1.00 59.17           C
ATOM    760  C   TYR A 117     -34.658 -15.021   0.924  1.00 65.66           C
ATOM    761  O   TYR A 117     -35.471 -14.912   1.847  1.00 73.51           O
ATOM    762  CB  TYR A 117     -33.195 -16.507   2.283  1.00 66.02           C
ATOM    763  CG  TYR A 117     -33.710 -17.858   1.824  1.00 71.68           C
ATOM    764  CD1 TYR A 117     -32.826 -18.882   1.513  1.00 69.99           C
ATOM    765  CD2 TYR A 117     -35.074 -18.114   1.711  1.00 72.97           C
ATOM    766  CE1 TYR A 117     -33.277 -20.118   1.098  1.00 67.95           C
ATOM    767  CE2 TYR A 117     -35.537 -19.356   1.292  1.00 72.14           C
ATOM    768  CZ  TYR A 117     -34.628 -20.351   0.989  1.00 72.39           C
ATOM    769  OH  TYR A 117     -35.060 -21.586   0.571  1.00 69.08           O
ATOM    770  N   LEU A 118     -34.965 -14.801  -0.352  1.00 63.75           N
ATOM    771  CA  LEU A 118     -36.278 -14.302  -0.746  1.00 63.29           C
ATOM    772  C   LEU A 118     -37.079 -15.341  -1.565  1.00 70.00           C
ATOM    773  O   LEU A 118     -36.500 -16.187  -2.261  1.00 64.73           O
ATOM    774  CB  LEU A 118     -36.128 -12.977  -1.505  1.00 54.64           C
ATOM    775  CG  LEU A 118     -35.708 -11.671  -0.804  1.00 65.68           C
ATOM    776  CD1 LEU A 118     -36.854 -10.655  -0.778  1.00 71.72           C
ATOM    777  CD2 LEU A 118     -35.072 -11.852   0.612  1.00 67.73           C
ATOM    778  N   VAL A 119     -38.409 -15.281  -1.455  1.00 68.53           N
ATOM    779  CA  VAL A 119     -39.307 -16.178  -2.194  1.00 60.33           C
ATOM    780  C   VAL A 119     -39.766 -15.518  -3.479  1.00 58.12           C
ATOM    781  O   VAL A 119     -40.422 -14.474  -3.437  1.00 60.73           O
ATOM    782  CB  VAL A 119     -40.570 -16.519  -1.383  1.00 68.90           C
ATOM    783  CG1 VAL A 119     -41.534 -17.377  -2.218  1.00 66.28           C
ATOM    784  CG2 VAL A 119     -40.203 -17.219  -0.083  1.00 65.92           C
ATOM    785  N   LYS A 120     -39.452 -16.126  -4.618  1.00 53.41           N
ATOM    786  CA  LYS A 120     -39.742 -15.478  -5.894  1.00 57.41           C
ATOM    787  C   LYS A 120     -41.243 -15.273  -6.089  1.00 55.10           C
ATOM    788  O   LYS A 120     -41.964 -16.255  -6.250  1.00 64.31           O
ATOM    789  CB  LYS A 120     -39.197 -16.308  -7.055  1.00 53.00           C
ATOM    790  CG  LYS A 120     -38.143 -17.321  -6.669  1.00 49.53           C
ATOM    791  CD  LYS A 120     -37.444 -17.793  -7.922  1.00 42.65           C
ATOM    792  CE  LYS A 120     -36.913 -19.196  -7.780  1.00 48.44           C
ATOM    793  NZ  LYS A 120     -36.729 -19.813  -9.115  1.00 49.47           N
ATOM    794  N   LEU A 121     -41.730 -14.030  -6.072  1.00 46.88           N
ATOM    795  CA  LEU A 121     -40.940 -12.837  -5.785  1.00 50.72           C
ATOM    796  C   LEU A 121     -41.797 -11.890  -4.948  1.00 53.92           C
ATOM    797  O   LEU A 121     -43.017 -11.865  -5.093  1.00 60.79           O
ATOM    798  CB  LEU A 121     -40.518 -12.127  -7.074  1.00 51.89           C
ATOM    799  CG  LEU A 121     -39.419 -12.723  -7.947  1.00 47.32           C
ATOM    800  CD1 LEU A 121     -39.402 -12.074  -9.305  1.00 45.97           C
ATOM    801  CD2 LEU A 121     -38.082 -12.560  -7.287  1.00 48.31           C
ATOM    802  N   PRO A 122     -41.169 -11.102  -4.061  1.00 56.38           N
ATOM    803  CA  PRO A 122     -42.005 -10.109  -3.375  1.00 51.26           C
ATOM    804  C   PRO A 122     -42.484  -9.093  -4.399  1.00 58.33           C
ATOM    805  O   PRO A 122     -42.116  -9.225  -5.568  1.00 58.78           O
ATOM    806  CB  PRO A 122     -41.042  -9.448  -2.389  1.00 57.28           C
ATOM    807  CG  PRO A 122     -39.648  -9.752  -2.890  1.00 59.50           C
ATOM    808  CD  PRO A 122     -39.749 -11.040  -3.665  1.00 58.85           C
ATOM    809  N   ASP A 123     -43.288  -8.113  -3.995  1.00 57.10           N
ATOM    810  CA  ASP A 123     -43.754  -7.113  -4.951  1.00 57.70           C
ATOM    811  C   ASP A 123     -42.615  -6.193  -5.360  1.00 54.90           C
ATOM    812  O   ASP A 123     -41.570  -6.174  -4.712  1.00 51.99           O
ATOM    813  CB  ASP A 123     -44.933  -6.308  -4.400  1.00 68.90           C
ATOM    814  CG  ASP A 123     -46.275  -6.784  -4.952  1.00 74.18           C
ATOM    815  OD1 ASP A 123     -46.394  -6.935  -6.190  1.00 71.68           O
ATOM    816  OD2 ASP A 123     -47.214  -6.999  -4.151  1.00 76.72           O
ATOM    817  N   ASN A 124     -42.816  -5.436  -6.436  1.00 54.77           N
ATOM    818  CA  ASN A 124     -41.743  -4.622  -7.004  1.00 53.03           C
ATOM    819  C   ASN A 124     -41.360  -3.433  -6.141  1.00 54.53           C
ATOM    820  O   ASN A 124     -40.623  -2.551  -6.579  1.00 57.39           O
ATOM    821  CB  ASN A 124     -42.096  -4.149  -8.417  1.00 55.03           C
ATOM    822  CG  ASN A 124     -42.076  -5.280  -9.436  1.00 67.03           C
ATOM    823  OD1 ASN A 124     -41.562  -6.371  -9.167  1.00 65.19           O
ATOM    824  ND2 ASN A 124     -42.638  -5.024 -10.617  1.00 61.99           N
ATOM    825  N   ILE A 125     -41.872  -3.401  -4.918  1.00 50.97           N
ATOM    826  CA  ILE A 125     -41.480  -2.368  -3.974  1.00 48.79           C
ATOM    827  C   ILE A 125     -40.379  -2.903  -3.072  1.00 47.38           C
ATOM    828  O   ILE A 125     -39.281  -2.354  -3.031  1.00 53.56           O
ATOM    829  CB  ILE A 125     -42.682  -1.835  -3.155  1.00 53.39           C
ATOM    830  CG1 ILE A 125     -43.271  -0.592  -3.830  1.00 38.07           C
ATOM    831  CG2 ILE A 125     -42.270  -1.499  -1.724  1.00 48.59           C
ATOM    832  CD1 ILE A 125     -43.653  -0.802  -5.285  1.00 40.77           C
ATOM    833  N   GLU A 126     -40.663  -3.984  -2.362  1.00 46.79           N
ATOM    834  CA  GLU A 126     -39.645  -4.602  -1.530  1.00 52.60           C
ATOM    835  C   GLU A 126     -38.501  -5.114  -2.403  1.00 48.02           C
ATOM    836  O   GLU A 126     -37.355  -5.179  -1.972  1.00 49.01           O
ATOM    837  CB  GLU A 126     -40.235  -5.744  -0.698  1.00 56.01           C
ATOM    838  CG  GLU A 126     -39.210  -6.458   0.176  1.00 52.88           C
ATOM    839  CD  GLU A 126     -39.754  -7.723   0.807  1.00 60.26           C
ATOM    840  OE1 GLU A 126     -38.959  -8.473   1.416  1.00 65.27           O
ATOM    841  OE2 GLU A 126     -40.976  -7.970   0.696  1.00 55.45           O
ATOM    842  N   LEU A 127     -38.811  -5.480  -3.638  1.00 52.09           N
ATOM    843  CA  LEU A 127     -37.781  -6.014  -4.510  1.00 50.36           C
ATOM    844  C   LEU A 127     -36.765  -4.941  -4.855  1.00 46.84           C
ATOM    845  O   LEU A 127     -35.566  -5.190  -4.818  1.00 46.81           O
ATOM    846  CB  LEU A 127     -38.372  -6.612  -5.785  1.00 53.73           C
ATOM    847  CG  LEU A 127     -37.283  -7.204  -6.684  1.00 53.63           C
ATOM    848  CD1 LEU A 127     -36.292  -8.022  -5.852  1.00 50.77           C
ATOM    849  CD2 LEU A 127     -37.872  -8.042  -7.807  1.00 43.68           C
ATOM    850  N   VAL A 128     -37.245  -3.750  -5.196  1.00 47.56           N
ATOM    851  CA  VAL A 128     -36.345  -2.636  -5.469  1.00 46.50           C
ATOM    852  C   VAL A 128     -35.704  -2.122  -4.184  1.00 43.91           C
ATOM    853  O   VAL A 128     -34.516  -1.844  -4.157  1.00 45.36           O
ATOM    854  CB  VAL A 128     -37.055  -1.481  -6.192  1.00 48.88           C
ATOM    855  CG1 VAL A 128     -37.915  -2.027  -7.318  1.00 47.54           C
ATOM    856  CG2 VAL A 128     -37.887  -0.651  -5.210  1.00 51.71           C
ATOM    857  N   ALA A 129     -36.493  -2.001  -3.121  1.00 44.75           N
ATOM    858  CA  ALA A 129     -35.962  -1.584  -1.833  1.00 39.88           C
ATOM    859  C   ALA A 129     -34.733  -2.413  -1.499  1.00 42.27           C
ATOM    860  O   ALA A 129     -33.622  -1.890  -1.426  1.00 44.93           O
ATOM    861  CB  ALA A 129     -37.013  -1.741  -0.751  1.00 39.69           C
ATOM    862  N   ARG A 130     -34.950  -3.712  -1.310  1.00 41.30           N
ATOM    863  CA  ARG A 130     -33.894  -4.671  -0.998  1.00 42.58           C
ATOM    864  C   ARG A 130     -32.692  -4.561  -1.938  1.00 49.35           C
ATOM    865  O   ARG A 130     -31.538  -4.561  -1.487  1.00 51.19           O
ATOM    866  CB  ARG A 130     -34.451  -6.093  -1.060  1.00 43.33           C
ATOM    867  CG  ARG A 130     -35.517  -6.398  -0.024  1.00 53.61           C
ATOM    868  CD  ARG A 130     -34.916  -6.910   1.275  1.00 60.79           C
ATOM    869  NE  ARG A 130     -35.913  -7.609   2.077  1.00 65.59           N
ATOM    870  CZ  ARG A 130     -35.627  -8.440   3.075  1.00 71.04           C
ATOM    871  NH1 ARG A 130     -34.365  -8.682   3.403  1.00 67.28           N
ATOM    872  NH2 ARG A 130     -36.608  -9.030   3.746  1.00 71.28           N
ATOM    873  N   ILE A 131     -32.965  -4.495  -3.241  1.00 40.00           N
ATOM    874  CA  ILE A 131     -31.908  -4.342  -4.235  1.00 44.43           C
ATOM    875  C   ILE A 131     -31.165  -3.025  -4.007  1.00 40.76           C
ATOM    876  O   ILE A 131     -29.942  -3.001  -3.910  1.00 38.51           O
ATOM    877  CB  ILE A 131     -32.473  -4.393  -5.677  1.00 44.58           C
ATOM    878  CG1 ILE A 131     -32.769  -5.837  -6.084  1.00 44.52           C
ATOM    879  CG2 ILE A 131     -31.494  -3.782  -6.666  1.00 43.39           C
ATOM    880  CD1 ILE A 131     -33.614  -5.962  -7.352  1.00 47.63           C
ATOM    881  N   ARG A 132     -31.932  -1.945  -3.904  1.00 38.72           N
ATOM    882  CA  ARG A 132     -31.413  -0.604  -3.670  1.00 39.55           C
ATOM    883  C   ARG A 132     -30.469  -0.563  -2.460  1.00 47.70           C
ATOM    884  O   ARG A 132     -29.412   0.074  -2.506  1.00 45.15           O
ATOM    885  CB  ARG A 132     -32.585   0.356  -3.454  1.00 38.63           C
ATOM    886  CG  ARG A 132     -32.310   1.799  -3.802  1.00 48.05           C
ATOM    887  CD  ARG A 132     -32.708   2.134  -5.236  1.00 51.18           C
ATOM    888  NE  ARG A 132     -34.145   2.350  -5.378  1.00 43.98           N
ATOM    889  CZ  ARG A 132     -34.719   2.921  -6.435  1.00 53.94           C
ATOM    890  NH1 ARG A 132     -33.978   3.349  -7.452  1.00 46.25           N
ATOM    891  NH2 ARG A 132     -36.038   3.064  -6.474  1.00 59.80           N
ATOM    892  N   TYR A 133     -30.852  -1.250  -1.387  1.00 44.84           N
ATOM    893  CA  TYR A 133     -30.077  -1.254  -0.151  1.00 43.79           C
ATOM    894  C   TYR A 133     -28.718  -1.957  -0.277  1.00 47.26           C
ATOM    895  O   TYR A 133     -27.675  -1.351  -0.045  1.00 52.82           O
ATOM    896  CB  TYR A 133     -30.892  -1.888   0.972  1.00 46.42           C
ATOM    897  CG  TYR A 133     -30.169  -1.965   2.299  1.00 46.79           C
ATOM    898  CD1 TYR A 133     -30.340  -0.980   3.262  1.00 44.87           C
ATOM    899  CD2 TYR A 133     -29.323  -3.028   2.593  1.00 48.56           C
ATOM    900  CE1 TYR A 133     -29.688  -1.046   4.477  1.00 48.08           C
ATOM    901  CE2 TYR A 133     -28.664  -3.104   3.808  1.00 53.89           C
ATOM    902  CZ  TYR A 133     -28.850  -2.107   4.747  1.00 55.64           C
ATOM    903  OH  TYR A 133     -28.196  -2.169   5.958  1.00 56.26           O
ATOM    904  N   HIS A 134     -28.732  -3.234  -0.628  1.00 41.42           N
ATOM    905  CA  HIS A 134     -27.490  -3.977  -0.803  1.00 47.21           C
ATOM    906  C   HIS A 134     -26.585  -3.340  -1.852  1.00 48.79           C
ATOM    907  O   HIS A 134     -25.367  -3.251  -1.678  1.00 44.47           O
ATOM    908  CB  HIS A 134     -27.789  -5.415  -1.207  1.00 48.03           C
ATOM    909  CG  HIS A 134     -28.366  -6.236  -0.104  1.00 53.11           C
ATOM    910  ND1 HIS A 134     -29.723  -6.350   0.112  1.00 52.83           N
ATOM    911  CD2 HIS A 134     -27.768  -6.982   0.855  1.00 52.15           C
ATOM    912  CE1 HIS A 134     -29.935  -7.131   1.154  1.00 57.29           C
ATOM    913  NE2 HIS A 134     -28.764  -7.527   1.624  1.00 59.58           N
ATOM    914  N   SER A 135     -27.189  -2.921  -2.956  1.00 50.24           N
ATOM    915  CA  SER A 135     -26.442  -2.318  -4.041  1.00 43.36           C
ATOM    916  C   SER A 135     -25.703  -1.141  -3.440  1.00 47.14           C
ATOM    917  O   SER A 135     -24.476  -1.067  -3.505  1.00 47.01           O
ATOM    918  CB  SER A 135     -27.399  -1.846  -5.138  1.00 43.17           C
ATOM    919  OG  SER A 135     -26.923  -2.184  -6.427  1.00 39.17           O
ATOM    920  N   ARG A 136     -26.462  -0.245  -2.818  1.00 48.98           N
ATOM    921  CA  ARG A 136     -25.914   0.999  -2.288  1.00 49.85           C
ATOM    922  C   ARG A 136     -24.838   0.784  -1.224  1.00 45.49           C
ATOM    923  O   ARG A 136     -23.907   1.578  -1.121  1.00 46.75           O
ATOM    924  CB  ARG A 136     -27.027   1.900  -1.747  1.00 44.96           C
ATOM    925  CG  ARG A 136     -26.552   3.286  -1.352  1.00 45.97           C
ATOM    926  CD  ARG A 136     -27.414   3.839  -0.248  1.00 50.06           C
ATOM    927  NE  ARG A 136     -27.818   2.762   0.650  1.00 62.62           N
ATOM    928  CZ  ARG A 136     -28.207   2.926   1.912  1.00 60.80           C
ATOM    929  NH1 ARG A 136     -28.242   4.136   2.465  1.00 45.96           N
ATOM    930  NH2 ARG A 136     -28.552   1.864   2.625  1.00 60.48           N
ATOM    931  N   SER A 137     -24.958  -0.278  -0.438  1.00 43.69           N
ATOM    932  CA  SER A 137     -23.933  -0.565   0.557  1.00 43.04           C
ATOM    933  C   SER A 137     -22.645  -0.943  -0.162  1.00 43.45           C
ATOM    934  O   SER A 137     -21.593  -0.361   0.093  1.00 54.37           O
ATOM    935  CB  SER A 137     -24.369  -1.670   1.528  1.00 44.62           C
ATOM    936  OG  SER A 137     -23.762  -2.914   1.215  1.00 46.38           O
ATOM    937  N   TYR A 138     -22.728  -1.904  -1.073  1.00 39.96           N
ATOM    938  CA  TYR A 138     -21.568  -2.289  -1.860  1.00 40.65           C
ATOM    939  C   TYR A 138     -20.930  -1.049  -2.466  1.00 47.60           C
ATOM    940  O   TYR A 138     -19.714  -0.849  -2.369  1.00 45.39           O
ATOM    941  CB  TYR A 138     -21.963  -3.251  -2.972  1.00 41.37           C
ATOM    942  CG  TYR A 138     -20.787  -3.762  -3.769  1.00 39.21           C
ATOM    943  CD1 TYR A 138     -19.928  -4.708  -3.235  1.00 40.24           C
ATOM    944  CD2 TYR A 138     -20.533  -3.299  -5.059  1.00 37.98           C
ATOM    945  CE1 TYR A 138     -18.850  -5.182  -3.955  1.00 41.38           C
ATOM    946  CE2 TYR A 138     -19.454  -3.770  -5.790  1.00 33.89           C
ATOM    947  CZ  TYR A 138     -18.615  -4.713  -5.228  1.00 37.28           C
ATOM    948  OH  TYR A 138     -17.538  -5.201  -5.932  1.00 39.57           O
ATOM    949  N   MET A 139     -21.757  -0.214  -3.089  1.00 43.75           N
ATOM    950  CA  MET A 139     -21.277   1.025  -3.686  1.00 46.80           C
ATOM    951  C   MET A 139     -20.354   1.791  -2.747  1.00 49.99           C
ATOM    952  O   MET A 139     -19.224   2.124  -3.110  1.00 49.82           O
ATOM    953  CB  MET A 139     -22.446   1.909  -4.128  1.00 47.62           C
ATOM    954  CG  MET A 139     -22.976   1.583  -5.523  1.00 55.09           C
ATOM    955  SD  MET A 139     -21.732   1.778  -6.827  1.00 72.33           S
ATOM    956  CE  MET A 139     -20.805   0.247  -6.702  1.00 49.25           C
ATOM    957  N   THR A 140     -20.835   2.055  -1.536  1.00 49.05           N
ATOM    958  CA  THR A 140     -20.060   2.817  -0.567  1.00 48.45           C
ATOM    959  C   THR A 140     -18.914   1.995   0.009  1.00 48.85           C
ATOM    960  O   THR A 140     -17.968   2.556   0.561  1.00 54.14           O
ATOM    961  CB  THR A 140     -20.920   3.318   0.586  1.00 45.16           C
ATOM    962  OG1 THR A 140     -21.029   2.285   1.569  1.00 50.58           O
ATOM    963  CG2 THR A 140     -22.306   3.723   0.090  1.00 46.77           C
ATOM    964  N   LEU A 141     -18.994   0.674  -0.109  1.00 42.50           N
ATOM    965  CA  LEU A 141     -17.836  -0.150   0.218  1.00 46.92           C
ATOM    966  C   LEU A 141     -16.720   0.131  -0.784  1.00 49.62           C
ATOM    967  O   LEU A 141     -15.552   0.260  -0.414  1.00 48.87           O
ATOM    968  CB  LEU A 141     -18.171  -1.638   0.197  1.00 39.99           C
ATOM    969  CG  LEU A 141     -16.906  -2.499   0.235  1.00 44.12           C
ATOM    970  CD1 LEU A 141     -16.057  -2.151   1.450  1.00 45.27           C
ATOM    971  CD2 LEU A 141     -17.234  -3.981   0.209  1.00 44.89           C
ATOM    972  N   LEU A 142     -17.095   0.214  -2.057  1.00 49.15           N
ATOM    973  CA  LEU A 142     -16.154   0.558  -3.114  1.00 48.94           C
ATOM    974  C   LEU A 142     -15.554   1.926  -2.842  1.00 46.56           C
ATOM    975  O   LEU A 142     -14.348   2.124  -2.984  1.00 46.87           O
ATOM    976  CB  LEU A 142     -16.848   0.572  -4.481  1.00 46.92           C
ATOM    977  CG  LEU A 142     -17.267  -0.746  -5.136  1.00 37.72           C
ATOM    978  CD1 LEU A 142     -17.360  -0.564  -6.645  1.00 31.76           C
ATOM    979  CD2 LEU A 142     -16.294  -1.863  -4.802  1.00 32.91           C
ATOM    980  N   GLN A 143     -16.411   2.862  -2.446  1.00 43.32           N
ATOM    981  CA  GLN A 143     -16.013   4.251  -2.243  1.00 47.93           C
ATOM    982  C   GLN A 143     -15.013   4.419  -1.107  1.00 47.83           C
ATOM    983  O   GLN A 143     -14.038   5.159  -1.231  1.00 48.03           O
ATOM    984  CB  GLN A 143     -17.236   5.119  -1.969  1.00 43.84           C
ATOM    985  CG  GLN A 143     -18.309   5.027  -3.017  1.00 45.66           C
ATOM    986  CD  GLN A 143     -19.377   6.072  -2.814  1.00 51.99           C
ATOM    987  OE1 GLN A 143     -19.144   7.089  -2.155  1.00 50.60           O
ATOM    988  NE2 GLN A 143     -20.556   5.831  -3.375  1.00 49.94           N
ATOM    989  N   ARG A 144     -15.279   3.748   0.007  1.00 44.90           N
ATOM    990  CA  ARG A 144     -14.392   3.796   1.153  1.00 45.98           C
ATOM    991  C   ARG A 144     -13.025   3.247   0.770  1.00 46.97           C
ATOM    992  O   ARG A 144     -11.998   3.811   1.134  1.00 46.41           O
ATOM    993  CB  ARG A 144     -14.970   2.984   2.309  1.00 45.15           C
ATOM    994  CG  ARG A 144     -14.261   3.198   3.628  1.00 46.41           C
ATOM    995  CD  ARG A 144     -14.222   1.914   4.410  1.00 43.18           C
ATOM    996  NE  ARG A 144     -13.671   0.835   3.599  1.00 47.70           N
ATOM    997  CZ  ARG A 144     -13.351  -0.364   4.072  1.00 53.14           C
ATOM    998  NH1 ARG A 144     -13.524  -0.631   5.360  1.00 44.39           N
ATOM    999  NH2 ARG A 144     -12.854  -1.294   3.263  1.00 53.71           N
ATOM   1000  N   ASP A 145     -13.012   2.145   0.031  1.00 44.21           N
ATOM   1001  CA  ASP A 145     -11.754   1.581  -0.424  1.00 47.21           C
ATOM   1002  C   ASP A 145     -11.036   2.538  -1.369  1.00 54.35           C
ATOM   1003  O   ASP A 145      -9.841   2.789  -1.212  1.00 48.66           O
ATOM   1004  CB  ASP A 145     -11.962   0.207  -1.057  1.00 46.96           C
ATOM   1005  CG  ASP A 145     -12.052  -0.897  -0.017  1.00 57.73           C
ATOM   1006  OD1 ASP A 145     -11.451  -0.737   1.072  1.00 53.83           O
ATOM   1007  OD2 ASP A 145     -12.718  -1.924  -0.287  1.00 62.66           O
ATOM   1008  N   GLU A 146     -11.764   3.082  -2.341  1.00 55.76           N
ATOM   1009  CA  GLU A 146     -11.196   4.106  -3.213  1.00 49.80           C
ATOM   1010  C   GLU A 146     -10.586   5.227  -2.390  1.00 51.22           C
ATOM   1011  O   GLU A 146      -9.464   5.656  -2.655  1.00 57.21           O
ATOM   1012  CB  GLU A 146     -12.237   4.677  -4.179  1.00 46.91           C
ATOM   1013  CG  GLU A 146     -12.036   4.236  -5.616  1.00 59.22           C
ATOM   1014  CD  GLU A 146     -12.878   5.032  -6.598  1.00 75.98           C
ATOM   1015  OE1 GLU A 146     -12.349   5.411  -7.671  1.00 65.99           O
ATOM   1016  OE2 GLU A 146     -14.068   5.282  -6.292  1.00 81.24           O
TER
ENDMDL
MODEL      58
ATOM     45  N   GLN A  -1     -30.730   5.222  -7.786  1.00 45.07           N
ATOM     46  CA  GLN A  -1     -31.023   3.918  -8.394  1.00 44.64           C
ATOM     47  C   GLN A  -1     -30.285   3.636  -9.682  1.00 48.97           C
ATOM     48  O   GLN A  -1     -29.905   2.489  -9.905  1.00 47.48           O
ATOM     49  CB  GLN A  -1     -32.516   3.769  -8.616  1.00 47.42           C
ATOM     50  CG  GLN A  -1     -33.253   3.622  -7.279  1.00 53.71           C
ATOM     51  CD  GLN A  -1     -34.732   3.758  -7.453  1.00 65.94           C
ATOM     52  OE1 GLN A  -1     -35.237   4.207  -8.497  1.00 65.14           O
ATOM     53  NE2 GLN A  -1     -35.451   3.407  -6.410  1.00 51.54           N
ATOM     54  N   GLY A   0     -30.060   4.663 -10.491  1.00 48.28           N
ATOM     55  CA  GLY A   0     -29.326   4.547 -11.748  1.00 47.93           C
ATOM     56  C   GLY A   0     -27.882   4.117 -11.577  1.00 48.73           C
ATOM     57  O   GLY A   0     -27.296   3.561 -12.499  1.00 48.56           O
ATOM     58  N   MSE A   1     -27.318   4.365 -10.386  1.00 43.88           N
ATOM     59  CA  MSE A   1     -25.968   3.998  -9.970  1.00 42.43           C
ATOM     60  C   MSE A   1     -25.844   2.499  -9.610  1.00 44.66           C
ATOM     61  O   MSE A   1     -24.725   2.023  -9.405  1.00 44.36           O
ATOM     62  CB  MSE A   1     -25.566   4.826  -8.743  1.00 45.76           C
ATOM     63  CG  MSE A   1     -25.213   6.264  -9.035  1.00 56.32           C
ATOM     64 SE   MSE A   1     -23.778   6.384 -10.312  0.75 67.35          SE
ATOM     65  CE  MSE A   1     -22.433   5.229  -9.409  1.00 62.61           C
ATOM     66  N   ILE A   2     -26.988   1.776  -9.500  1.00 38.59           N
ATOM     67  CA  ILE A   2     -27.032   0.387  -9.043  1.00 35.48           C
ATOM     68  C   ILE A   2     -27.228  -0.582 -10.192  1.00 41.28           C
ATOM     69  O   ILE A   2     -28.239  -0.563 -10.904  1.00 41.33           O
ATOM     70  CB  ILE A   2     -28.078   0.148  -7.926  1.00 36.45           C
ATOM     71  CG1 ILE A   2     -27.823   1.113  -6.733  1.00 36.11           C
ATOM     72  CG2 ILE A   2     -28.008  -1.306  -7.482  1.00 32.95           C
ATOM     73  CD1 ILE A   2     -29.013   1.388  -5.786  1.00 30.17           C
ATOM     74  N   ASN A   3     -26.221  -1.440 -10.339  1.00 38.57           N
ATOM     75  CA  ASN A   3     -26.136  -2.490 -11.325  1.00 37.32           C
ATOM     76  C   ASN A   3     -26.613  -3.784 -10.718  1.00 37.66           C
ATOM     77  O   ASN A   3     -26.009  -4.283  -9.771  1.00 36.30           O
ATOM     78  CB  ASN A   3     -24.701  -2.601 -11.839  1.00 36.53           C
ATOM     79  CG  ASN A   3     -24.276  -1.408 -12.648  1.00 48.57           C
ATOM     80  OD1 ASN A   3     -25.091  -0.665 -13.208  1.00 43.43           O
ATOM     81  ND2 ASN A   3     -22.984  -1.209 -12.744  1.00 41.53           N
ATOM     82  N   ILE A   4     -27.695  -4.324 -11.273  1.00 34.91           N
ATOM     83  CA  ILE A   4     -28.319  -5.580 -10.851  1.00 34.31           C
ATOM     84  C   ILE A   4     -28.164  -6.663 -11.922  1.00 36.95           C
ATOM     85  O   ILE A   4     -28.534  -6.463 -13.072  1.00 37.70           O
ATOM     86  CB  ILE A   4     -29.835  -5.383 -10.505  1.00 37.91           C
ATOM     87  CG1 ILE A   4     -30.047  -4.162  -9.552  1.00 38.07           C
ATOM     88  CG2 ILE A   4     -30.445  -6.708  -9.943  1.00 38.31           C
ATOM     89  CD1 ILE A   4     -31.304  -4.139  -8.741  1.00 42.34           C
ATOM     90  N   LEU A   5     -27.643  -7.820 -11.529  1.00 33.43           N
ATOM     91  CA  LEU A   5     -27.572  -9.008 -12.383  1.00 31.89           C
ATOM     92  C   LEU A   5     -28.696  -9.946 -11.946  1.00 36.46           C
ATOM     93  O   LEU A   5     -28.778 -10.288 -10.758  1.00 37.26           O
ATOM     94  CB  LEU A   5     -26.210  -9.680 -12.295  1.00 31.49           C
ATOM     95  CG  LEU A   5     -26.010 -10.967 -13.133  1.00 36.68           C
ATOM     96  CD1 LEU A   5     -26.111 -10.688 -14.660  1.00 34.96           C
ATOM     97  CD2 LEU A   5     -24.691 -11.617 -12.782  1.00 40.04           C
ATOM     98  N   VAL A   6     -29.605 -10.281 -12.876  1.00 33.71           N
ATOM     99  CA  VAL A   6     -30.761 -11.178 -12.633  1.00 35.41           C
ATOM    100  C   VAL A   6     -30.435 -12.529 -13.283  1.00 40.15           C
ATOM    101  O   VAL A   6     -30.139 -12.571 -14.471  1.00 40.43           O
ATOM    102  CB  VAL A   6     -32.137 -10.587 -13.095  1.00 39.70           C
ATOM    103  CG1 VAL A   6     -33.247 -11.612 -12.906  1.00 41.71           C
ATOM    104  CG2 VAL A   6     -32.486  -9.333 -12.303  1.00 38.90           C
ATOM    105  N   ALA A   7     -30.434 -13.619 -12.498  1.00 38.93           N
ATOM    106  CA  ALA A   7     -30.034 -14.938 -12.990  1.00 39.33           C
ATOM    107  C   ALA A   7     -31.126 -15.956 -12.844  1.00 42.83           C
ATOM    108  O   ALA A   7     -31.584 -16.182 -11.726  1.00 42.38           O
ATOM    109  CB  ALA A   7     -28.787 -15.411 -12.239  1.00 39.97           C
ATOM    110  N   SER A   8     -31.518 -16.606 -13.966  1.00 41.33           N
ATOM    111  CA  SER A   8     -32.532 -17.686 -13.997  1.00 42.82           C
ATOM    112  C   SER A   8     -32.359 -18.601 -15.226  1.00 49.63           C
ATOM    113  O   SER A   8     -32.049 -18.125 -16.300  1.00 48.31           O
ATOM    114  CB  SER A   8     -33.954 -17.130 -13.959  1.00 44.25           C
ATOM    115  OG  SER A   8     -34.892 -18.198 -14.013  1.00 55.11           O
ATOM    116  N   GLU A   9     -32.596 -19.907 -15.054  1.00 50.43           N
ATOM    117  CA  GLU A   9     -32.497 -20.963 -16.070  1.00 51.76           C
ATOM    118  C   GLU A   9     -33.633 -20.849 -17.079  1.00 54.71           C
ATOM    119  O   GLU A   9     -33.456 -21.231 -18.240  1.00 54.27           O
ATOM    120  CB  GLU A   9     -32.557 -22.341 -15.366  1.00 56.05           C
ATOM    121  CG  GLU A   9     -32.312 -23.569 -16.247  1.00 76.84           C
ATOM    122  CD  GLU A   9     -33.500 -24.223 -16.939  1.00110.04           C
ATOM    123  OE1 GLU A   9     -34.612 -24.229 -16.361  1.00121.28           O
ATOM    124  OE2 GLU A   9     -33.303 -24.773 -18.049  1.00101.78           O
ATOM    125  N   ASP A  10     -34.804 -20.347 -16.619  1.00 51.60           N
ATOM    126  CA  ASP A  10     -36.047 -20.210 -17.381  1.00 51.27           C
ATOM    127  C   ASP A  10     -36.184 -18.839 -18.003  1.00 52.17           C
ATOM    128  O   ASP A  10     -36.269 -17.831 -17.306  1.00 51.12           O
ATOM    129  CB  ASP A  10     -37.276 -20.505 -16.491  1.00 54.46           C
ATOM    130  CG  ASP A  10     -38.540 -20.762 -17.296  1.00 66.18           C
ATOM    131  OD1 ASP A  10     -38.689 -21.879 -17.831  1.00 69.79           O
ATOM    132  OD2 ASP A  10     -39.347 -19.830 -17.442  1.00 72.09           O
ATOM    133  N   ALA A  11     -36.276 -18.830 -19.329  1.00 49.46           N
ATOM    134  CA  ALA A  11     -36.449 -17.661 -20.195  1.00 48.22           C
ATOM    135  C   ALA A  11     -37.635 -16.806 -19.761  1.00 54.06           C
ATOM    136  O   ALA A  11     -37.532 -15.579 -19.769  1.00 54.17           O
ATOM    137  CB  ALA A  11     -36.649 -18.108 -21.640  1.00 49.06           C
ATOM    138  N   SER A  12     -38.753 -17.452 -19.406  1.00 52.01           N
ATOM    139  CA  SER A  12     -39.968 -16.765 -18.998  1.00 53.01           C
ATOM    140  C   SER A  12     -39.792 -16.151 -17.602  1.00 54.84           C
ATOM    141  O   SER A  12     -40.112 -14.972 -17.447  1.00 54.41           O
ATOM    142  CB  SER A  12     -41.163 -17.705 -19.056  1.00 60.34           C
ATOM    143  OG  SER A  12     -42.374 -16.974 -19.081  1.00 76.74           O
ATOM    144  N   ARG A  13     -39.211 -16.898 -16.624  1.00 50.27           N
ATOM    145  CA  ARG A  13     -38.950 -16.384 -15.256  1.00 50.37           C
ATOM    146  C   ARG A  13     -37.936 -15.235 -15.287  1.00 52.52           C
ATOM    147  O   ARG A  13     -38.150 -14.232 -14.602  1.00 53.41           O
ATOM    148  CB  ARG A  13     -38.443 -17.473 -14.282  1.00 50.95           C
ATOM    149  CG  ARG A  13     -39.422 -18.599 -13.956  1.00 61.06           C
ATOM    150  CD  ARG A  13     -39.683 -18.640 -12.467  1.00 77.29           C
ATOM    151  NE  ARG A  13     -39.141 -19.822 -11.788  1.00 84.00           N
ATOM    152  CZ  ARG A  13     -39.058 -19.946 -10.460  1.00103.95           C
ATOM    153  NH1 ARG A  13     -39.421 -18.945  -9.665  1.00 83.44           N
ATOM    154  NH2 ARG A  13     -38.571 -21.056  -9.921  1.00 99.69           N
ATOM    155  N   LEU A  14     -36.854 -15.374 -16.101  1.00 45.85           N
ATOM    156  CA  LEU A  14     -35.810 -14.370 -16.234  1.00 43.58           C
ATOM    157  C   LEU A  14     -36.413 -13.050 -16.710  1.00 47.14           C
ATOM    158  O   LEU A  14     -36.266 -12.029 -16.030  1.00 45.87           O
ATOM    159  CB  LEU A  14     -34.674 -14.847 -17.172  1.00 42.35           C
ATOM    160  CG  LEU A  14     -33.492 -13.888 -17.401  1.00 44.11           C
ATOM    161  CD1 LEU A  14     -32.777 -13.567 -16.111  1.00 43.54           C
ATOM    162  CD2 LEU A  14     -32.484 -14.488 -18.346  1.00 43.04           C
ATOM    163  N   ALA A  15     -37.152 -13.090 -17.820  1.00 44.28           N
ATOM    164  CA  ALA A  15     -37.807 -11.918 -18.415  1.00 44.30           C
ATOM    165  C   ALA A  15     -38.749 -11.239 -17.431  1.00 50.30           C
ATOM    166  O   ALA A  15     -38.807 -10.010 -17.413  1.00 50.01           O
ATOM    167  CB  ALA A  15     -38.574 -12.318 -19.676  1.00 45.67           C
ATOM    168  N   HIS A  16     -39.485 -12.045 -16.627  1.00 50.10           N
ATOM    169  CA  HIS A  16     -40.457 -11.597 -15.626  1.00 52.60           C
ATOM    170  C   HIS A  16     -39.729 -10.960 -14.435  1.00 55.58           C
ATOM    171  O   HIS A  16     -40.101  -9.862 -14.027  1.00 56.32           O
ATOM    172  CB  HIS A  16     -41.349 -12.764 -15.186  1.00 56.23           C
ATOM    173  CG  HIS A  16     -42.439 -12.379 -14.235  1.00 62.92           C
ATOM    174  ND1 HIS A  16     -43.581 -11.725 -14.667  1.00 67.51           N
ATOM    175  CD2 HIS A  16     -42.530 -12.579 -12.900  1.00 65.80           C
ATOM    176  CE1 HIS A  16     -44.322 -11.551 -13.586  1.00 69.02           C
ATOM    177  NE2 HIS A  16     -43.729 -12.056 -12.500  1.00 68.39           N
ATOM    178  N   LEU A  17     -38.664 -11.606 -13.925  1.00 50.83           N
ATOM    179  CA  LEU A  17     -37.862 -11.038 -12.846  1.00 49.77           C
ATOM    180  C   LEU A  17     -37.272  -9.686 -13.234  1.00 47.71           C
ATOM    181  O   LEU A  17     -37.366  -8.756 -12.454  1.00 46.51           O
ATOM    182  CB  LEU A  17     -36.732 -11.977 -12.428  1.00 49.54           C
ATOM    183  CG  LEU A  17     -37.042 -13.107 -11.455  1.00 57.80           C
ATOM    184  CD1 LEU A  17     -35.769 -13.930 -11.185  1.00 57.42           C
ATOM    185  CD2 LEU A  17     -37.538 -12.565 -10.111  1.00 63.85           C
ATOM    186  N   ALA A  18     -36.681  -9.580 -14.417  1.00 43.84           N
ATOM    187  CA  ALA A  18     -36.055  -8.363 -14.950  1.00 44.09           C
ATOM    188  C   ALA A  18     -37.076  -7.246 -15.167  1.00 52.43           C
ATOM    189  O   ALA A  18     -36.787  -6.067 -14.888  1.00 51.38           O
ATOM    190  CB  ALA A  18     -35.352  -8.679 -16.251  1.00 44.05           C
ATOM    191  N   ARG A  19     -38.295  -7.629 -15.611  1.00 52.34           N
ATOM    192  CA  ARG A  19     -39.416  -6.704 -15.824  1.00 53.91           C
ATOM    193  C   ARG A  19     -39.872  -6.110 -14.479  1.00 55.77           C
ATOM    194  O   ARG A  19     -40.233  -4.927 -14.411  1.00 55.84           O
ATOM    195  CB  ARG A  19     -40.573  -7.434 -16.520  1.00 57.13           C
ATOM    196  CG  ARG A  19     -41.659  -6.527 -17.086  1.00 77.85           C
ATOM    197  CD  ARG A  19     -43.041  -7.121 -16.870  1.00 95.05           C
ATOM    198  NE  ARG A  19     -43.681  -6.610 -15.651  1.00108.02           N
ATOM    199  CZ  ARG A  19     -44.661  -7.229 -14.995  1.00130.51           C
ATOM    200  NH1 ARG A  19     -45.111  -8.406 -15.413  1.00121.56           N
ATOM    201  NH2 ARG A  19     -45.187  -6.683 -13.907  1.00121.18           N
ATOM    202  N   LEU A  20     -39.867  -6.949 -13.424  1.00 51.16           N
ATOM    203  CA  LEU A  20     -40.291  -6.579 -12.076  1.00 51.92           C
ATOM    204  C   LEU A  20     -39.292  -5.647 -11.424  1.00 54.46           C
ATOM    205  O   LEU A  20     -39.714  -4.708 -10.754  1.00 56.76           O
ATOM    206  CB  LEU A  20     -40.546  -7.815 -11.193  1.00 52.08           C
ATOM    207  CG  LEU A  20     -41.868  -8.554 -11.458  1.00 58.69           C
ATOM    208  CD1 LEU A  20     -41.985  -9.765 -10.590  1.00 59.55           C
ATOM    209  CD2 LEU A  20     -43.072  -7.658 -11.253  1.00 62.52           C
ATOM    210  N   VAL A  21     -37.984  -5.874 -11.644  1.00 47.32           N
ATOM    211  CA  VAL A  21     -36.904  -5.029 -11.130  1.00 45.17           C
ATOM    212  C   VAL A  21     -36.988  -3.680 -11.830  1.00 50.39           C
ATOM    213  O   VAL A  21     -37.018  -2.660 -11.153  1.00 53.77           O
ATOM    214  CB  VAL A  21     -35.508  -5.685 -11.270  1.00 46.01           C
ATOM    215  CG1 VAL A  21     -34.413  -4.715 -10.853  1.00 45.22           C
ATOM    216  CG2 VAL A  21     -35.417  -6.968 -10.445  1.00 44.59           C
ATOM    217  N   GLY A  22     -37.147  -3.692 -13.149  1.00 45.32           N
ATOM    218  CA  GLY A  22     -37.319  -2.496 -13.969  1.00 45.91           C
ATOM    219  C   GLY A  22     -38.491  -1.614 -13.585  1.00 55.15           C
ATOM    220  O   GLY A  22     -38.459  -0.404 -13.838  1.00 57.90           O
ATOM    221  N   ASP A  23     -39.532  -2.207 -12.953  1.00 52.37           N
ATOM    222  CA  ASP A  23     -40.727  -1.516 -12.481  1.00 55.01           C
ATOM    223  C   ASP A  23     -40.527  -0.942 -11.097  1.00 61.61           C
ATOM    224  O   ASP A  23     -41.292  -0.071 -10.689  1.00 64.76           O
ATOM    225  CB  ASP A  23     -41.921  -2.485 -12.421  1.00 59.17           C
ATOM    226  CG  ASP A  23     -42.587  -2.815 -13.746  1.00 77.98           C
ATOM    227  OD1 ASP A  23     -42.212  -2.196 -14.779  1.00 79.86           O
ATOM    228  OD2 ASP A  23     -43.482  -3.692 -13.754  1.00 85.61           O
ATOM    229  N   ALA A  24     -39.554  -1.484 -10.341  1.00 56.28           N
ATOM    230  CA  ALA A  24     -39.288  -1.111  -8.961  1.00 55.74           C
ATOM    231  C   ALA A  24     -38.473   0.175  -8.870  1.00 59.49           C
ATOM    232  O   ALA A  24     -38.485   0.826  -7.827  1.00 60.92           O
ATOM    233  CB  ALA A  24     -38.563  -2.248  -8.251  1.00 54.06           C
ATOM    234  N   GLY A  25     -37.748   0.497  -9.935  1.00 54.28           N
ATOM    235  CA  GLY A  25     -36.900   1.678 -10.010  1.00 53.37           C
ATOM    236  C   GLY A  25     -36.005   1.712 -11.235  1.00 55.03           C
ATOM    237  O   GLY A  25     -36.076   0.825 -12.088  1.00 53.03           O
ATOM    238  N   ARG A  26     -35.129   2.734 -11.298  1.00 51.20           N
ATOM    239  CA  ARG A  26     -34.229   3.035 -12.410  1.00 49.26           C
ATOM    240  C   ARG A  26     -32.898   2.268 -12.346  1.00 48.40           C
ATOM    241  O   ARG A  26     -31.928   2.672 -12.992  1.00 49.14           O
ATOM    242  CB  ARG A  26     -33.973   4.549 -12.484  1.00 53.32           C
ATOM    243  CG  ARG A  26     -35.245   5.395 -12.635  1.00 68.40           C
ATOM    244  CD  ARG A  26     -34.957   6.795 -13.153  1.00 90.80           C
ATOM    245  NE  ARG A  26     -34.858   6.831 -14.615  1.00109.32           N
ATOM    246  CZ  ARG A  26     -33.881   7.428 -15.296  1.00126.18           C
ATOM    247  NH1 ARG A  26     -32.904   8.060 -14.654  1.00112.99           N
ATOM    248  NH2 ARG A  26     -33.873   7.395 -16.622  1.00111.61           N
ATOM    249  N   TYR A  27     -32.872   1.138 -11.618  1.00 40.19           N
ATOM    250  CA  TYR A  27     -31.746   0.219 -11.531  1.00 36.77           C
ATOM    251  C   TYR A  27     -31.363  -0.266 -12.930  1.00 43.58           C
ATOM    252  O   TYR A  27     -32.252  -0.542 -13.734  1.00 44.02           O
ATOM    253  CB  TYR A  27     -32.104  -1.000 -10.653  1.00 35.75           C
ATOM    254  CG  TYR A  27     -32.780  -0.663  -9.342  1.00 39.28           C
ATOM    255  CD1 TYR A  27     -32.034  -0.316  -8.216  1.00 41.25           C
ATOM    256  CD2 TYR A  27     -34.162  -0.733  -9.210  1.00 41.79           C
ATOM    257  CE1 TYR A  27     -32.648  -0.015  -7.000  1.00 40.39           C
ATOM    258  CE2 TYR A  27     -34.790  -0.403  -8.007  1.00 44.47           C
ATOM    259  CZ  TYR A  27     -34.027  -0.053  -6.898  1.00 49.61           C
ATOM    260  OH  TYR A  27     -34.638   0.269  -5.703  1.00 51.56           O
ATOM    261  N   ARG A  28     -30.043  -0.340 -13.225  1.00 41.42           N
ATOM    262  CA  ARG A  28     -29.483  -0.861 -14.475  1.00 40.97           C
ATOM    263  C   ARG A  28     -29.473  -2.395 -14.360  1.00 42.76           C
ATOM    264  O   ARG A  28     -28.764  -2.954 -13.515  1.00 41.24           O
ATOM    265  CB  ARG A  28     -28.081  -0.282 -14.753  1.00 42.74           C
ATOM    266  CG  ARG A  28     -28.046   1.227 -14.900  1.00 54.75           C
ATOM    267  CD  ARG A  28     -26.778   1.670 -15.606  1.00 76.11           C
ATOM    268  NE  ARG A  28     -26.845   3.091 -15.975  1.00 93.48           N
ATOM    269  CZ  ARG A  28     -25.833   3.802 -16.473  1.00104.42           C
ATOM    270  NH1 ARG A  28     -24.642   3.238 -16.664  1.00 88.82           N
ATOM    271  NH2 ARG A  28     -26.004   5.083 -16.780  1.00 83.04           N
ATOM    272  N   VAL A  29     -30.319  -3.063 -15.164  1.00 39.17           N
ATOM    273  CA  VAL A  29     -30.537  -4.500 -15.081  1.00 37.31           C
ATOM    274  C   VAL A  29     -29.880  -5.228 -16.239  1.00 42.15           C
ATOM    275  O   VAL A  29     -30.084  -4.867 -17.404  1.00 41.71           O
ATOM    276  CB  VAL A  29     -32.058  -4.843 -14.983  1.00 40.01           C
ATOM    277  CG1 VAL A  29     -32.291  -6.342 -14.749  1.00 39.46           C
ATOM    278  CG2 VAL A  29     -32.716  -4.042 -13.881  1.00 39.63           C
ATOM    279  N   THR A  30     -29.125  -6.304 -15.883  1.00 37.92           N
ATOM    280  CA  THR A  30     -28.456  -7.257 -16.775  1.00 36.22           C
ATOM    281  C   THR A  30     -29.043  -8.645 -16.485  1.00 36.38           C
ATOM    282  O   THR A  30     -29.220  -9.015 -15.333  1.00 32.60           O
ATOM    283  CB  THR A  30     -26.940  -7.205 -16.577  1.00 41.61           C
ATOM    284  OG1 THR A  30     -26.489  -5.898 -16.890  1.00 42.73           O
ATOM    285  CG2 THR A  30     -26.193  -8.195 -17.439  1.00 35.33           C
ATOM    286  N   ARG A  31     -29.357  -9.388 -17.551  1.00 33.85           N
ATOM    287  CA  ARG A  31     -29.906 -10.729 -17.501  1.00 32.87           C
ATOM    288  C   ARG A  31     -28.874 -11.788 -17.831  1.00 35.18           C
ATOM    289  O   ARG A  31     -28.029 -11.578 -18.697  1.00 32.65           O
ATOM    290  CB  ARG A  31     -31.033 -10.833 -18.528  1.00 34.20           C
ATOM    291  CG  ARG A  31     -32.189  -9.891 -18.296  1.00 38.45           C
ATOM    292  CD  ARG A  31     -32.971  -9.715 -19.577  1.00 46.62           C
ATOM    293  NE  ARG A  31     -33.852  -8.553 -19.482  1.00 56.49           N
ATOM    294  CZ  ARG A  31     -35.144  -8.557 -19.791  1.00 72.41           C
ATOM    295  NH1 ARG A  31     -35.724  -9.662 -20.240  1.00 57.19           N
ATOM    296  NH2 ARG A  31     -35.866  -7.455 -19.655  1.00 67.88           N
ATOM    297  N   THR A  32     -28.980 -12.958 -17.188  1.00 34.51           N
ATOM    298  CA  THR A  32     -28.179 -14.151 -17.504  1.00 34.67           C
ATOM    299  C   THR A  32     -29.013 -15.454 -17.309  1.00 42.02           C
ATOM    300  O   THR A  32     -29.870 -15.520 -16.434  1.00 42.73           O
ATOM    301  CB  THR A  32     -26.862 -14.216 -16.735  1.00 38.62           C
ATOM    302  OG1 THR A  32     -26.166 -15.385 -17.154  1.00 39.08           O
ATOM    303  CG2 THR A  32     -27.044 -14.273 -15.248  1.00 40.62           C
ATOM    304  N   VAL A  33     -28.741 -16.476 -18.129  1.00 40.06           N
ATOM    305  CA  VAL A  33     -29.382 -17.781 -18.038  1.00 40.96           C
ATOM    306  C   VAL A  33     -28.481 -18.745 -17.284  1.00 49.99           C
ATOM    307  O   VAL A  33     -28.875 -19.894 -17.044  1.00 52.48           O
ATOM    308  CB  VAL A  33     -29.817 -18.406 -19.398  1.00 43.20           C
ATOM    309  CG1 VAL A  33     -31.015 -17.680 -19.994  1.00 42.03           C
ATOM    310  CG2 VAL A  33     -28.651 -18.501 -20.377  1.00 42.46           C
ATOM    311  N   GLY A  34     -27.267 -18.300 -16.980  1.00 46.81           N
ATOM    312  CA  GLY A  34     -26.279 -19.121 -16.300  1.00 48.07           C
ATOM    313  C   GLY A  34     -26.621 -19.498 -14.878  1.00 54.11           C
ATOM    314  O   GLY A  34     -27.488 -18.891 -14.241  1.00 53.96           O
ATOM    315  N   ARG A  35     -25.962 -20.539 -14.388  1.00 54.09           N
ATOM    316  CA  ARG A  35     -26.105 -20.989 -12.997  1.00 55.13           C
ATOM    317  C   ARG A  35     -24.964 -20.364 -12.210  1.00 56.91           C
ATOM    318  O   ARG A  35     -23.971 -19.925 -12.820  1.00 56.61           O
ATOM    319  CB  ARG A  35     -26.125 -22.537 -12.880  1.00 58.87           C
ATOM    320  CG  ARG A  35     -25.307 -23.264 -13.945  1.00 72.46           C
ATOM    321  CD  ARG A  35     -25.437 -24.780 -13.921  1.00 79.31           C
ATOM    322  NE  ARG A  35     -24.558 -25.382 -14.927  1.00 79.69           N
ATOM    323  CZ  ARG A  35     -23.339 -25.855 -14.675  1.00100.22           C
ATOM    324  NH1 ARG A  35     -22.855 -25.843 -13.437  1.00 88.67           N
ATOM    325  NH2 ARG A  35     -22.601 -26.365 -15.653  1.00 90.44           N
ATOM    326  N   ALA A  36     -25.090 -20.320 -10.869  1.00 51.31           N
ATOM    327  CA  ALA A  36     -24.069 -19.742  -9.990  1.00 49.30           C
ATOM    328  C   ALA A  36     -22.672 -20.345 -10.238  1.00 54.53           C
ATOM    329  O   ALA A  36     -21.702 -19.610 -10.180  1.00 54.86           O
ATOM    330  CB  ALA A  36     -24.465 -19.913  -8.542  1.00 50.27           C
ATOM    331  N   ALA A  37     -22.574 -21.633 -10.606  1.00 52.62           N
ATOM    332  CA  ALA A  37     -21.293 -22.298 -10.882  1.00 54.79           C
ATOM    333  C   ALA A  37     -20.611 -21.791 -12.189  1.00 60.10           C
ATOM    334  O   ALA A  37     -19.391 -21.885 -12.334  1.00 61.08           O
ATOM    335  CB  ALA A  37     -21.491 -23.800 -10.936  1.00 57.57           C
ATOM    336  N   GLN A  38     -21.396 -21.236 -13.117  1.00 55.83           N
ATOM    337  CA  GLN A  38     -20.867 -20.668 -14.354  1.00 54.58           C
ATOM    338  C   GLN A  38     -20.519 -19.169 -14.158  1.00 54.01           C
ATOM    339  O   GLN A  38     -19.472 -18.707 -14.621  1.00 54.06           O
ATOM    340  CB  GLN A  38     -21.887 -20.838 -15.462  1.00 55.12           C
ATOM    341  CG  GLN A  38     -22.173 -22.275 -15.821  1.00 56.76           C
ATOM    342  CD  GLN A  38     -23.234 -22.337 -16.878  1.00 63.72           C
ATOM    343  OE1 GLN A  38     -24.318 -21.756 -16.754  1.00 56.34           O
ATOM    344  NE2 GLN A  38     -22.926 -23.005 -17.961  1.00 54.89           N
ATOM    345  N   ILE A  39     -21.386 -18.444 -13.436  1.00 46.16           N
ATOM    346  CA  ILE A  39     -21.234 -17.034 -13.118  1.00 45.80           C
ATOM    347  C   ILE A  39     -19.875 -16.760 -12.395  1.00 57.51           C
ATOM    348  O   ILE A  39     -19.169 -15.835 -12.810  1.00 57.33           O
ATOM    349  CB  ILE A  39     -22.467 -16.558 -12.292  1.00 46.56           C
ATOM    350  CG1 ILE A  39     -23.756 -16.616 -13.136  1.00 46.00           C
ATOM    351  CG2 ILE A  39     -22.271 -15.170 -11.736  1.00 44.62           C
ATOM    352  CD1 ILE A  39     -25.081 -16.467 -12.311  1.00 53.26           C
ATOM    353  N   VAL A  40     -19.495 -17.582 -11.369  1.00 58.98           N
ATOM    354  CA  VAL A  40     -18.244 -17.435 -10.586  1.00 61.73           C
ATOM    355  C   VAL A  40     -17.009 -17.352 -11.507  1.00 68.28           C
ATOM    356  O   VAL A  40     -16.065 -16.620 -11.192  1.00 70.51           O
ATOM    357  CB  VAL A  40     -17.990 -18.531  -9.496  1.00 68.63           C
ATOM    358  CG1 VAL A  40     -17.069 -18.009  -8.397  1.00 68.90           C
ATOM    359  CG2 VAL A  40     -19.275 -19.039  -8.873  1.00 68.31           C
ATOM    360  N   GLN A  41     -17.020 -18.086 -12.626  1.00 63.89           N
ATOM    361  CA  GLN A  41     -15.907 -18.137 -13.583  1.00 64.57           C
ATOM    362  C   GLN A  41     -15.619 -16.778 -14.277  1.00 67.20           C
ATOM    363  O   GLN A  41     -14.542 -16.618 -14.847  1.00 68.41           O
ATOM    364  CB  GLN A  41     -16.160 -19.223 -14.629  1.00 66.37           C
ATOM    365  CG  GLN A  41     -16.148 -20.634 -14.042  1.00 74.10           C
ATOM    366  CD  GLN A  41     -16.284 -21.716 -15.096  1.00 99.24           C
ATOM    367  OE1 GLN A  41     -17.084 -22.650 -14.955  1.00 94.42           O
ATOM    368  NE2 GLN A  41     -15.504 -21.628 -16.178  1.00 95.79           N
ATOM    369  N   ARG A  42     -16.544 -15.795 -14.180  1.00 61.53           N
ATOM    370  CA  ARG A  42     -16.392 -14.469 -14.791  1.00 60.64           C
ATOM    371  C   ARG A  42     -16.042 -13.422 -13.739  1.00 65.17           C
ATOM    372  O   ARG A  42     -16.803 -12.480 -13.570  1.00 62.87           O
ATOM    373  CB  ARG A  42     -17.689 -14.079 -15.536  1.00 56.11           C
ATOM    374  CG  ARG A  42     -17.822 -14.656 -16.935  1.00 60.05           C
ATOM    375  CD  ARG A  42     -18.158 -16.132 -16.925  1.00 68.53           C
ATOM    376  NE  ARG A  42     -18.477 -16.629 -18.261  1.00 78.72           N
ATOM    377  CZ  ARG A  42     -18.498 -17.915 -18.598  1.00 84.34           C
ATOM    378  NH1 ARG A  42     -18.205 -18.851 -17.696  1.00 61.09           N
ATOM    379  NH2 ARG A  42     -18.788 -18.278 -19.848  1.00 58.81           N
ATOM    380  N   THR A  43     -14.891 -13.577 -13.043  1.00 65.78           N
ATOM    381  CA  THR A  43     -14.438 -12.699 -11.943  1.00 66.63           C
ATOM    382  C   THR A  43     -14.520 -11.193 -12.285  1.00 70.57           C
ATOM    383  O   THR A  43     -15.109 -10.448 -11.505  1.00 68.16           O
ATOM    384  CB  THR A  43     -13.000 -13.027 -11.462  1.00 80.52           C
ATOM    385  OG1 THR A  43     -12.765 -14.439 -11.441  1.00 84.41           O
ATOM    386  CG2 THR A  43     -12.700 -12.433 -10.088  1.00 77.87           C
ATOM    387  N   ASP A  44     -13.930 -10.757 -13.420  1.00 69.01           N
ATOM    388  CA  ASP A  44     -13.883  -9.346 -13.832  1.00 68.69           C
ATOM    389  C   ASP A  44     -15.253  -8.793 -14.139  1.00 67.35           C
ATOM    390  O   ASP A  44     -15.542  -7.648 -13.754  1.00 66.18           O
ATOM    391  CB  ASP A  44     -12.973  -9.144 -15.058  1.00 73.87           C
ATOM    392  CG  ASP A  44     -11.525  -9.544 -14.851  1.00 91.26           C
ATOM    393  OD1 ASP A  44     -11.018  -9.388 -13.706  1.00 91.53           O
ATOM    394  OD2 ASP A  44     -10.884  -9.984 -15.839  1.00101.89           O
ATOM    395  N   GLY A  45     -16.058  -9.593 -14.858  1.00 59.79           N
ATOM    396  CA  GLY A  45     -17.419  -9.247 -15.244  1.00 55.60           C
ATOM    397  C   GLY A  45     -18.315  -8.994 -14.056  1.00 54.04           C
ATOM    398  O   GLY A  45     -19.068  -8.020 -14.059  1.00 53.73           O
ATOM    399  N   LEU A  46     -18.198  -9.841 -13.007  1.00 47.71           N
ATOM    400  CA  LEU A  46     -18.998  -9.758 -11.784  1.00 45.37           C
ATOM    401  C   LEU A  46     -18.730  -8.509 -10.986  1.00 50.14           C
ATOM    402  O   LEU A  46     -19.639  -8.028 -10.307  1.00 49.69           O
ATOM    403  CB  LEU A  46     -18.765 -10.956 -10.879  1.00 45.32           C
ATOM    404  CG  LEU A  46     -19.616 -12.187 -11.085  1.00 48.58           C
ATOM    405  CD1 LEU A  46     -19.249 -13.211 -10.059  1.00 50.01           C
ATOM    406  CD2 LEU A  46     -21.087 -11.879 -10.980  1.00 45.11           C
ATOM    407  N   ASP A  47     -17.480  -8.008 -11.023  1.00 47.85           N
ATOM    408  CA  ASP A  47     -17.018  -6.798 -10.333  1.00 48.02           C
ATOM    409  C   ASP A  47     -17.899  -5.575 -10.671  1.00 50.99           C
ATOM    410  O   ASP A  47     -18.069  -4.705  -9.822  1.00 52.92           O
ATOM    411  CB  ASP A  47     -15.540  -6.503 -10.677  1.00 52.01           C
ATOM    412  CG  ASP A  47     -14.526  -7.410  -9.987  1.00 66.20           C
ATOM    413  OD1 ASP A  47     -14.939  -8.218  -9.127  1.00 67.29           O
ATOM    414  OD2 ASP A  47     -13.313  -7.310 -10.312  1.00 73.50           O
ATOM    415  N   ALA A  48     -18.474  -5.540 -11.886  1.00 43.77           N
ATOM    416  CA  ALA A  48     -19.335  -4.475 -12.374  1.00 42.17           C
ATOM    417  C   ALA A  48     -20.760  -4.466 -11.718  1.00 44.39           C
ATOM    418  O   ALA A  48     -21.512  -3.518 -11.929  1.00 45.34           O
ATOM    419  CB  ALA A  48     -19.470  -4.604 -13.884  1.00 42.61           C
ATOM    420  N   PHE A  49     -21.129  -5.481 -10.944  1.00 37.91           N
ATOM    421  CA  PHE A  49     -22.465  -5.532 -10.352  1.00 35.98           C
ATOM    422  C   PHE A  49     -22.460  -5.290  -8.876  1.00 41.13           C
ATOM    423  O   PHE A  49     -21.494  -5.591  -8.180  1.00 42.89           O
ATOM    424  CB  PHE A  49     -23.165  -6.876 -10.641  1.00 36.14           C
ATOM    425  CG  PHE A  49     -23.330  -7.125 -12.115  1.00 35.74           C
ATOM    426  CD1 PHE A  49     -24.323  -6.478 -12.835  1.00 36.31           C
ATOM    427  CD2 PHE A  49     -22.426  -7.920 -12.806  1.00 37.02           C
ATOM    428  CE1 PHE A  49     -24.434  -6.654 -14.208  1.00 36.11           C
ATOM    429  CE2 PHE A  49     -22.539  -8.093 -14.186  1.00 38.85           C
ATOM    430  CZ  PHE A  49     -23.545  -7.462 -14.873  1.00 35.60           C
ATOM    431  N   ASP A  50     -23.555  -4.712  -8.404  1.00 37.42           N
ATOM    432  CA  ASP A  50     -23.772  -4.420  -6.996  1.00 36.38           C
ATOM    433  C   ASP A  50     -24.671  -5.503  -6.429  1.00 37.81           C
ATOM    434  O   ASP A  50     -24.453  -5.943  -5.310  1.00 37.52           O
ATOM    435  CB  ASP A  50     -24.408  -3.032  -6.826  1.00 37.73           C
ATOM    436  CG  ASP A  50     -23.589  -1.905  -7.401  1.00 45.14           C
ATOM    437  OD1 ASP A  50     -22.513  -1.601  -6.832  1.00 44.77           O
ATOM    438  OD2 ASP A  50     -24.036  -1.300  -8.408  1.00 48.42           O
ATOM    439  N   ILE A  51     -25.668  -5.949  -7.216  1.00 32.73           N
ATOM    440  CA  ILE A  51     -26.652  -6.943  -6.772  1.00 31.52           C
ATOM    441  C   ILE A  51     -26.766  -8.104  -7.769  1.00 37.01           C
ATOM    442  O   ILE A  51     -26.726  -7.920  -8.983  1.00 36.51           O
ATOM    443  CB  ILE A  51     -28.025  -6.282  -6.490  1.00 33.21           C
ATOM    444  CG1 ILE A  51     -27.913  -5.253  -5.354  1.00 33.03           C
ATOM    445  CG2 ILE A  51     -29.141  -7.312  -6.185  1.00 34.33           C
ATOM    446  CD1 ILE A  51     -29.090  -4.151  -5.347  1.00 38.77           C
ATOM    447  N   LEU A  52     -26.886  -9.309  -7.211  1.00 35.29           N
ATOM    448  CA  LEU A  52     -27.099 -10.548  -7.916  1.00 34.68           C
ATOM    449  C   LEU A  52     -28.362 -11.168  -7.370  1.00 39.75           C
ATOM    450  O   LEU A  52     -28.405 -11.595  -6.223  1.00 34.97           O
ATOM    451  CB  LEU A  52     -25.879 -11.486  -7.792  1.00 34.01           C
ATOM    452  CG  LEU A  52     -26.039 -12.942  -8.233  1.00 37.34           C
ATOM    453  CD1 LEU A  52     -26.570 -13.060  -9.646  1.00 35.48           C
ATOM    454  CD2 LEU A  52     -24.720 -13.674  -8.101  1.00 41.80           C
ATOM    455  N   MSE A  53     -29.403 -11.198  -8.202  1.00 43.35           N
ATOM    456  CA  MSE A  53     -30.665 -11.815  -7.832  1.00 47.16           C
ATOM    457  C   MSE A  53     -30.754 -13.193  -8.489  1.00 48.31           C
ATOM    458  O   MSE A  53     -30.796 -13.282  -9.718  1.00 47.16           O
ATOM    459  CB  MSE A  53     -31.800 -10.922  -8.243  1.00 52.43           C
ATOM    460  CG  MSE A  53     -33.036 -11.134  -7.424  1.00 65.90           C
ATOM    461 SE   MSE A  53     -34.329  -9.778  -7.890  0.75 80.01          SE
ATOM    462  CE  MSE A  53     -33.179  -8.197  -7.658  1.00 74.90           C
ATOM    463  N   ILE A  54     -30.676 -14.265  -7.678  1.00 44.77           N
ATOM    464  CA  ILE A  54     -30.671 -15.637  -8.168  1.00 45.49           C
ATOM    465  C   ILE A  54     -32.044 -16.281  -8.003  1.00 51.57           C
ATOM    466  O   ILE A  54     -32.584 -16.301  -6.899  1.00 51.54           O
ATOM    467  CB  ILE A  54     -29.559 -16.483  -7.473  1.00 49.33           C
ATOM    468  CG1 ILE A  54     -28.151 -16.068  -7.906  1.00 48.89           C
ATOM    469  CG2 ILE A  54     -29.722 -17.994  -7.707  1.00 51.87           C
ATOM    470  CD1 ILE A  54     -27.061 -16.379  -6.779  1.00 59.55           C
ATOM    471  N   ASP A  55     -32.574 -16.863  -9.093  1.00 50.18           N
ATOM    472  CA  ASP A  55     -33.796 -17.651  -9.037  1.00 53.71           C
ATOM    473  C   ASP A  55     -33.407 -19.059  -8.490  1.00 64.32           C
ATOM    474  O   ASP A  55     -32.620 -19.776  -9.121  1.00 64.73           O
ATOM    475  CB  ASP A  55     -34.465 -17.706 -10.419  1.00 55.34           C
ATOM    476  CG  ASP A  55     -35.632 -18.665 -10.561  1.00 69.20           C
ATOM    477  OD1 ASP A  55     -36.086 -19.208  -9.533  1.00 73.58           O
ATOM    478  OD2 ASP A  55     -36.108 -18.858 -11.703  1.00 73.77           O
ATOM    479  N   GLY A  56     -33.930 -19.402  -7.306  1.00 65.87           N
ATOM    480  CA  GLY A  56     -33.637 -20.654  -6.606  1.00 69.51           C
ATOM    481  C   GLY A  56     -34.627 -21.783  -6.792  1.00 80.85           C
ATOM    482  O   GLY A  56     -35.077 -22.373  -5.806  1.00 82.97           O
ATOM    483  N   ALA A  57     -34.929 -22.117  -8.071  1.00 81.69           N
ATOM    484  CA  ALA A  57     -35.848 -23.171  -8.525  1.00 86.03           C
ATOM    485  C   ALA A  57     -35.444 -24.574  -8.011  1.00 96.17           C
ATOM    486  O   ALA A  57     -36.296 -25.321  -7.508  1.00 99.23           O
ATOM    487  CB  ALA A  57     -35.911 -23.179 -10.045  1.00 86.05           C
ATOM    488  N   ALA A  58     -34.152 -24.922  -8.139  1.00 93.87           N
ATOM    489  CA  ALA A  58     -33.625 -26.196  -7.653  1.00 97.27           C
ATOM    490  C   ALA A  58     -32.289 -25.961  -6.923  1.00100.44           C
ATOM    491  O   ALA A  58     -31.214 -26.030  -7.538  1.00 99.91           O
ATOM    492  CB  ALA A  58     -33.468 -27.181  -8.808  1.00 99.54           C
ATOM    493  N   LEU A  59     -32.373 -25.620  -5.614  1.00 95.79           N
ATOM    494  CA  LEU A  59     -31.198 -25.363  -4.778  1.00 94.23           C
ATOM    495  C   LEU A  59     -30.476 -26.652  -4.455  1.00 99.45           C
ATOM    496  O   LEU A  59     -30.988 -27.466  -3.683  1.00102.20           O
ATOM    497  CB  LEU A  59     -31.577 -24.657  -3.471  1.00 94.04           C
ATOM    498  CG  LEU A  59     -31.762 -23.168  -3.525  1.00 95.64           C
ATOM    499  CD1 LEU A  59     -32.740 -22.727  -2.457  1.00 96.61           C
ATOM    500  CD2 LEU A  59     -30.414 -22.437  -3.406  1.00 95.35           C
ATOM    501  N   ASP A  60     -29.305 -26.855  -5.068  1.00 94.36           N
ATOM    502  CA  ASP A  60     -28.486 -28.043  -4.828  1.00 96.69           C
ATOM    503  C   ASP A  60     -27.323 -27.652  -3.946  1.00 97.92           C
ATOM    504  O   ASP A  60     -27.059 -26.461  -3.793  1.00 95.68           O
ATOM    505  CB  ASP A  60     -28.018 -28.722  -6.145  1.00 99.60           C
ATOM    506  CG  ASP A  60     -27.580 -27.825  -7.300  1.00111.29           C
ATOM    507  OD1 ASP A  60     -28.298 -26.837  -7.598  1.00109.68           O
ATOM    508  OD2 ASP A  60     -26.610 -28.194  -8.001  1.00119.40           O
ATOM    509  N   THR A  61     -26.646 -28.635  -3.339  1.00 95.29           N
ATOM    510  CA  THR A  61     -25.490 -28.378  -2.478  1.00 94.29           C
ATOM    511  C   THR A  61     -24.354 -27.758  -3.317  1.00 93.39           C
ATOM    512  O   THR A  61     -23.658 -26.861  -2.824  1.00 92.13           O
ATOM    513  CB  THR A  61     -25.053 -29.643  -1.697  1.00106.42           C
ATOM    514  OG1 THR A  61     -24.992 -30.769  -2.572  1.00112.10           O
ATOM    515  CG2 THR A  61     -25.979 -29.958  -0.524  1.00104.54           C
ATOM    516  N   ALA A  62     -24.233 -28.176  -4.600  1.00 86.78           N
ATOM    517  CA  ALA A  62     -23.231 -27.685  -5.555  1.00 83.56           C
ATOM    518  C   ALA A  62     -23.420 -26.213  -5.863  1.00 78.81           C
ATOM    519  O   ALA A  62     -22.426 -25.500  -6.032  1.00 77.15           O
ATOM    520  CB  ALA A  62     -23.290 -28.485  -6.847  1.00 85.73           C
ATOM    521  N   GLU A  63     -24.690 -25.761  -5.965  1.00 70.59           N
ATOM    522  CA  GLU A  63     -25.012 -24.367  -6.245  1.00 65.32           C
ATOM    523  C   GLU A  63     -24.852 -23.506  -4.985  1.00 63.45           C
ATOM    524  O   GLU A  63     -24.368 -22.383  -5.116  1.00 60.71           O
ATOM    525  CB  GLU A  63     -26.401 -24.206  -6.874  1.00 65.84           C
ATOM    526  CG  GLU A  63     -26.402 -23.291  -8.098  1.00 72.14           C
ATOM    527  CD  GLU A  63     -25.745 -23.814  -9.369  1.00 97.12           C
ATOM    528  OE1 GLU A  63     -26.335 -24.701 -10.031  1.00105.41           O
ATOM    529  OE2 GLU A  63     -24.652 -23.315  -9.720  1.00 83.09           O
ATOM    530  N   LEU A  64     -25.167 -24.038  -3.772  1.00 59.29           N
ATOM    531  CA  LEU A  64     -24.959 -23.312  -2.499  1.00 57.26           C
ATOM    532  C   LEU A  64     -23.463 -23.070  -2.269  1.00 61.95           C
ATOM    533  O   LEU A  64     -23.053 -21.989  -1.817  1.00 59.97           O
ATOM    534  CB  LEU A  64     -25.567 -24.049  -1.298  1.00 58.94           C
ATOM    535  CG  LEU A  64     -27.076 -23.906  -1.097  1.00 62.94           C
ATOM    536  CD1 LEU A  64     -27.590 -24.962  -0.159  1.00 66.46           C
ATOM    537  CD2 LEU A  64     -27.452 -22.549  -0.540  1.00 61.83           C
ATOM    538  N   ALA A  65     -22.648 -24.065  -2.640  1.00 60.72           N
ATOM    539  CA  ALA A  65     -21.193 -23.973  -2.572  1.00 61.42           C
ATOM    540  C   ALA A  65     -20.674 -22.904  -3.567  1.00 62.55           C
ATOM    541  O   ALA A  65     -19.775 -22.128  -3.236  1.00 60.96           O
ATOM    542  CB  ALA A  65     -20.586 -25.330  -2.878  1.00 65.52           C
ATOM    543  N   ALA A  66     -21.282 -22.855  -4.770  1.00 58.35           N
ATOM    544  CA  ALA A  66     -20.950 -21.918  -5.832  1.00 56.19           C
ATOM    545  C   ALA A  66     -21.289 -20.512  -5.416  1.00 55.79           C
ATOM    546  O   ALA A  66     -20.488 -19.613  -5.672  1.00 55.66           O
ATOM    547  CB  ALA A  66     -21.695 -22.290  -7.102  1.00 57.23           C
ATOM    548  N   ILE A  67     -22.457 -20.319  -4.742  1.00 49.02           N
ATOM    549  CA  ILE A  67     -22.914 -19.029  -4.193  1.00 45.46           C
ATOM    550  C   ILE A  67     -21.966 -18.620  -3.067  1.00 50.87           C
ATOM    551  O   ILE A  67     -21.651 -17.426  -2.949  1.00 48.84           O
ATOM    552  CB  ILE A  67     -24.389 -19.097  -3.725  1.00 47.42           C
ATOM    553  CG1 ILE A  67     -25.335 -19.303  -4.935  1.00 46.60           C
ATOM    554  CG2 ILE A  67     -24.781 -17.849  -2.924  1.00 44.57           C
ATOM    555  CD1 ILE A  67     -26.694 -19.929  -4.632  1.00 45.24           C
ATOM    556  N   GLU A  68     -21.503 -19.613  -2.242  1.00 51.46           N
ATOM    557  CA AGLU A  68     -20.536 -19.384  -1.160  0.50 51.94           C
ATOM    559  C   GLU A  68     -19.239 -18.853  -1.777  1.00 55.86           C
ATOM    560  O   GLU A  68     -18.727 -17.837  -1.334  1.00 55.09           O
ATOM    561  CB AGLU A  68     -20.290 -20.684  -0.366  0.50 56.12           C
ATOM    563  CG AGLU A  68     -20.376 -20.568   1.151  0.50 65.63           C
ATOM    565  CD AGLU A  68     -20.561 -21.872   1.918  0.50 79.81           C
ATOM    567  OE1AGLU A  68     -21.205 -22.807   1.381  0.50 65.02           O
ATOM    569  OE2AGLU A  68     -20.099 -21.938   3.083  0.50 64.79           O
ATOM    557  CA AGLU A  68      20.454  37.166  10.805  0.50 51.94           C
ATOM    561  CB AGLU A  68      21.804  37.290  11.543  0.50 56.12           C
ATOM    563  CG AGLU A  68      23.050  37.040  10.703  0.50 65.63           C
ATOM    565  CD AGLU A  68      24.364  37.561  11.274  0.50 79.81           C
ATOM    567  OE1AGLU A  68      24.351  38.601  11.978  0.50 65.02           O
ATOM    569  OE2AGLU A  68      25.418  36.950  10.973  0.50 64.79           O
ATOM    558  CA BGLU A  68      20.434  37.159  10.779  0.50 52.19           C
ATOM    562  CB BGLU A  68      21.826  37.264  11.421  0.50 56.53           C
ATOM    564  CG BGLU A  68      22.760  36.094  11.132  0.50 70.20           C
ATOM    566  CD BGLU A  68      22.557  34.834  11.957  0.50 96.15           C
ATOM    568  OE1BGLU A  68      22.361  34.941  13.190  0.50 92.17           O
ATOM    570  OE2BGLU A  68      22.600  33.733  11.362  0.50 92.37           O
ATOM    571  N   LYS A  69     -18.740 -19.529  -2.838  1.00 53.91           N
ATOM    572  CA  LYS A  69     -17.508 -19.134  -3.535  1.00 54.58           C
ATOM    573  C   LYS A  69     -17.697 -17.749  -4.126  1.00 59.05           C
ATOM    574  O   LYS A  69     -16.798 -16.902  -4.038  1.00 59.20           O
ATOM    575  CB  LYS A  69     -17.117 -20.164  -4.618  1.00 57.06           C
ATOM    576  CG  LYS A  69     -15.772 -19.864  -5.301  1.00 69.45           C
ATOM    577  CD  LYS A  69     -15.296 -21.009  -6.210  1.00 74.59           C
ATOM    578  CE  LYS A  69     -13.984 -20.701  -6.908  1.00 78.45           C
ATOM    579  NZ  LYS A  69     -13.465 -21.868  -7.683  1.00 77.82           N
ATOM    580  N   LEU A  70     -18.902 -17.515  -4.684  1.00 55.06           N
ATOM    581  CA  LEU A  70     -19.288 -16.266  -5.316  1.00 53.21           C
ATOM    582  C   LEU A  70     -19.280 -15.093  -4.315  1.00 56.34           C
ATOM    583  O   LEU A  70     -18.638 -14.091  -4.617  1.00 57.42           O
ATOM    584  CB  LEU A  70     -20.659 -16.412  -5.987  1.00 52.05           C
ATOM    585  CG  LEU A  70     -20.798 -15.758  -7.334  1.00 55.24           C
ATOM    586  CD1 LEU A  70     -21.937 -16.382  -8.104  1.00 55.08           C
ATOM    587  CD2 LEU A  70     -21.037 -14.290  -7.177  1.00 57.28           C
ATOM    588  N   SER A  71     -19.950 -15.209  -3.142  1.00 51.16           N
ATOM    589  CA  SER A  71     -19.953 -14.118  -2.154  1.00 50.68           C
ATOM    590  C   SER A  71     -18.600 -13.967  -1.476  1.00 55.49           C
ATOM    591  O   SER A  71     -18.261 -12.860  -1.073  1.00 56.40           O
ATOM    592  CB  SER A  71     -21.069 -14.270  -1.118  1.00 55.10           C
ATOM    593  OG  SER A  71     -21.340 -15.619  -0.785  1.00 65.67           O
ATOM    594  N   ARG A  72     -17.823 -15.053  -1.367  1.00 53.66           N
ATOM    595  CA AARG A  72     -16.486 -15.029  -0.773  0.50 55.19           C
ATOM    597  C   ARG A  72     -15.536 -14.194  -1.638  1.00 59.16           C
ATOM    598  O   ARG A  72     -14.844 -13.334  -1.112  1.00 61.41           O
ATOM    599  CB AARG A  72     -15.963 -16.464  -0.588  0.50 57.59           C
ATOM    601  CG AARG A  72     -14.504 -16.620  -0.161  0.50 72.63           C
ATOM    603  CD AARG A  72     -14.210 -17.963   0.515  0.50 87.87           C
ATOM    605  NE AARG A  72     -14.677 -19.138  -0.234  0.50 95.83           N
ATOM    607  CZ AARG A  72     -15.772 -19.836   0.062  0.50108.46           C
ATOM    609  NH1AARG A  72     -16.545 -19.472   1.080  0.50 94.86           N
ATOM    611  NH2AARG A  72     -16.115 -20.886  -0.671  0.50 94.74           N
ATOM    595  CA AARG A  72      18.727  31.767   8.965  0.50 55.19           C
ATOM    599  CB AARG A  72      19.629  31.806  10.211  0.50 57.59           C
ATOM    601  CG AARG A  72      20.126  30.464  10.749  0.50 72.63           C
ATOM    603  CD AARG A  72      21.398  30.584  11.595  0.50 87.87           C
ATOM    605  NE AARG A  72      21.329  31.595  12.660  0.50 95.83           N
ATOM    607  CZ AARG A  72      21.899  32.797  12.597  0.50108.46           C
ATOM    609  NH1AARG A  72      22.567  33.167  11.510  0.50 94.86           N
ATOM    611  NH2AARG A  72      21.786  33.645  13.610  0.50 94.74           N
ATOM    596  CA BARG A  72      18.722  31.764   8.935  0.50 54.73           C
ATOM    600  CB BARG A  72      19.673  31.760  10.135  0.50 55.15           C
ATOM    602  CG BARG A  72      20.380  30.434  10.378  0.50 63.09           C
ATOM    604  CD BARG A  72      21.488  30.545  11.422  0.50 69.26           C
ATOM    606  NE BARG A  72      21.093  31.288  12.622  0.50 64.72           N
ATOM    608  CZ BARG A  72      20.382  30.773  13.617  0.50 66.90           C
ATOM    610  NH1BARG A  72      19.979  29.510  13.567  0.50 44.14           N
ATOM    612  NH2BARG A  72      20.065  31.517  14.667  0.50 51.65           N
ATOM    613  N   LEU A  73     -15.508 -14.436  -2.958  1.00 53.64           N
ATOM    614  CA  LEU A  73     -14.590 -13.706  -3.825  1.00 53.83           C
ATOM    615  C   LEU A  73     -15.116 -12.350  -4.236  1.00 57.36           C
ATOM    616  O   LEU A  73     -14.342 -11.549  -4.760  1.00 58.68           O
ATOM    617  CB  LEU A  73     -14.228 -14.525  -5.068  1.00 55.44           C
ATOM    618  CG  LEU A  73     -13.734 -15.971  -4.835  1.00 62.52           C
ATOM    619  CD1 LEU A  73     -13.361 -16.626  -6.139  1.00 64.85           C
ATOM    620  CD2 LEU A  73     -12.587 -16.039  -3.843  1.00 62.95           C
ATOM    621  N   HIS A  74     -16.412 -12.074  -4.000  1.00 52.80           N
ATOM    622  CA  HIS A  74     -17.053 -10.801  -4.339  1.00 51.00           C
ATOM    623  C   HIS A  74     -17.776 -10.238  -3.109  1.00 54.59           C
ATOM    624  O   HIS A  74     -18.997 -10.314  -3.028  1.00 54.14           O
ATOM    625  CB  HIS A  74     -18.002 -10.975  -5.537  1.00 50.78           C
ATOM    626  CG  HIS A  74     -17.264 -11.250  -6.802  1.00 55.22           C
ATOM    627  ND1 HIS A  74     -16.822 -12.532  -7.117  1.00 58.41           N
ATOM    628  CD2 HIS A  74     -16.830 -10.389  -7.748  1.00 56.87           C
ATOM    629  CE1 HIS A  74     -16.158 -12.411  -8.254  1.00 58.73           C
ATOM    630  NE2 HIS A  74     -16.147 -11.144  -8.681  1.00 58.41           N
ATOM    631  N   PRO A  75     -17.039  -9.683  -2.122  1.00 53.04           N
ATOM    632  CA  PRO A  75     -17.702  -9.174  -0.914  1.00 52.41           C
ATOM    633  C   PRO A  75     -18.592  -7.943  -1.171  1.00 55.11           C
ATOM    634  O   PRO A  75     -19.567  -7.735  -0.447  1.00 52.30           O
ATOM    635  CB  PRO A  75     -16.529  -8.846   0.014  1.00 55.51           C
ATOM    636  CG  PRO A  75     -15.338  -9.569  -0.572  1.00 61.29           C
ATOM    637  CD  PRO A  75     -15.567  -9.542  -2.020  1.00 56.58           C
ATOM    638  N   GLY A  76     -18.282  -7.180  -2.219  1.00 53.57           N
ATOM    639  CA  GLY A  76     -19.066  -6.010  -2.625  1.00 53.18           C
ATOM    640  C   GLY A  76     -20.401  -6.351  -3.273  1.00 57.58           C
ATOM    641  O   GLY A  76     -21.323  -5.514  -3.309  1.00 58.66           O
ATOM    642  N   LEU A  77     -20.527  -7.610  -3.761  1.00 51.83           N
ATOM    643  CA  LEU A  77     -21.746  -8.127  -4.386  1.00 49.75           C
ATOM    644  C   LEU A  77     -22.734  -8.686  -3.331  1.00 51.57           C
ATOM    645  O   LEU A  77     -22.367  -9.521  -2.503  1.00 53.15           O
ATOM    646  CB  LEU A  77     -21.384  -9.211  -5.417  1.00 49.59           C
ATOM    647  CG  LEU A  77     -22.492  -9.747  -6.299  1.00 52.74           C
ATOM    648  CD1 LEU A  77     -22.984  -8.702  -7.248  1.00 52.00           C
ATOM    649  CD2 LEU A  77     -21.991 -10.910  -7.095  1.00 55.50           C
ATOM    650  N   THR A  78     -23.980  -8.205  -3.382  1.00 43.54           N
ATOM    651  CA  THR A  78     -25.071  -8.613  -2.534  1.00 41.42           C
ATOM    652  C   THR A  78     -25.908  -9.637  -3.303  1.00 44.89           C
ATOM    653  O   THR A  78     -26.453  -9.325  -4.370  1.00 41.83           O
ATOM    654  CB  THR A  78     -25.852  -7.384  -2.110  1.00 43.62           C
ATOM    655  OG1 THR A  78     -25.001  -6.571  -1.325  1.00 50.19           O
ATOM    656  CG2 THR A  78     -27.096  -7.712  -1.305  1.00 41.23           C
ATOM    657  N   CYS A  79     -26.011 -10.861  -2.744  1.00 42.72           N
ATOM    658  CA  CYS A  79     -26.778 -11.934  -3.351  1.00 43.36           C
ATOM    659  C   CYS A  79     -28.124 -12.030  -2.687  1.00 45.80           C
ATOM    660  O   CYS A  79     -28.226 -12.153  -1.466  1.00 44.94           O
ATOM    661  CB  CYS A  79     -26.038 -13.271  -3.311  1.00 45.99           C
ATOM    662  SG  CYS A  79     -24.314 -13.192  -3.878  1.00 51.17           S
ATOM    663  N   LEU A  80     -29.162 -11.959  -3.518  1.00 42.89           N
ATOM    664  CA  LEU A  80     -30.561 -12.107  -3.172  1.00 44.22           C
ATOM    665  C   LEU A  80     -31.024 -13.400  -3.795  1.00 49.18           C
ATOM    666  O   LEU A  80     -30.725 -13.660  -4.962  1.00 48.28           O
ATOM    667  CB  LEU A  80     -31.370 -10.919  -3.718  1.00 44.36           C
ATOM    668  CG  LEU A  80     -31.523  -9.634  -2.881  1.00 50.21           C
ATOM    669  CD1 LEU A  80     -30.211  -9.043  -2.468  1.00 49.52           C
ATOM    670  CD2 LEU A  80     -32.234  -8.583  -3.680  1.00 53.45           C
ATOM    671  N   LEU A  81     -31.739 -14.213  -3.039  1.00 47.32           N
ATOM    672  CA  LEU A  81     -32.271 -15.468  -3.535  1.00 48.43           C
ATOM    673  C   LEU A  81     -33.819 -15.404  -3.635  1.00 50.44           C
ATOM    674  O   LEU A  81     -34.497 -14.995  -2.695  1.00 49.95           O
ATOM    675  CB  LEU A  81     -31.803 -16.601  -2.618  1.00 50.65           C
ATOM    676  CG  LEU A  81     -32.040 -18.024  -3.097  1.00 58.66           C
ATOM    677  CD1 LEU A  81     -30.923 -18.476  -4.048  1.00 58.28           C
ATOM    678  CD2 LEU A  81     -32.145 -18.968  -1.902  1.00 64.52           C
ATOM    679  N   VAL A  82     -34.355 -15.760  -4.799  1.00 47.18           N
ATOM    680  CA  VAL A  82     -35.792 -15.789  -5.030  1.00 49.37           C
ATOM    681  C   VAL A  82     -36.222 -17.253  -5.063  1.00 58.54           C
ATOM    682  O   VAL A  82     -35.778 -18.002  -5.920  1.00 57.43           O
ATOM    683  CB  VAL A  82     -36.250 -15.002  -6.280  1.00 52.06           C
ATOM    684  CG1 VAL A  82     -37.770 -14.832  -6.272  1.00 54.36           C
ATOM    685  CG2 VAL A  82     -35.573 -13.638  -6.349  1.00 49.34           C
ATOM    686  N   THR A  83     -37.051 -17.668  -4.100  1.00 61.71           N
ATOM    687  CA  THR A  83     -37.477 -19.062  -3.999  1.00 66.03           C
ATOM    688  C   THR A  83     -39.004 -19.191  -3.694  1.00 76.30           C
ATOM    689  O   THR A  83     -39.680 -18.186  -3.465  1.00 75.91           O
ATOM    690  CB  THR A  83     -36.577 -19.777  -2.955  1.00 75.83           C
ATOM    691  OG1 THR A  83     -36.924 -21.166  -2.867  1.00 85.05           O
ATOM    692  CG2 THR A  83     -36.610 -19.115  -1.583  1.00 68.62           C
ATOM    693  N   THR A  84     -39.530 -20.441  -3.745  1.00 78.36           N
ATOM    694  CA  THR A  84     -40.923 -20.824  -3.447  1.00 82.87           C
ATOM    695  C   THR A  84     -40.928 -21.695  -2.189  1.00 92.36           C
ATOM    696  O   THR A  84     -41.689 -22.657  -2.086  1.00 96.66           O
ATOM    697  CB  THR A  84     -41.564 -21.572  -4.644  1.00 91.12           C
ATOM    698  OG1 THR A  84     -40.661 -22.561  -5.144  1.00 88.96           O
ATOM    699  CG2 THR A  84     -42.015 -20.649  -5.752  1.00 87.46           C
ATOM    700  N   ASP A  85     -40.048 -21.378  -1.246  1.00 89.31           N
ATOM    701  CA  ASP A  85     -39.869 -22.155  -0.024  1.00 92.17           C
ATOM    702  C   ASP A  85     -39.230 -21.281   1.046  1.00 95.13           C
ATOM    703  O   ASP A  85     -38.066 -20.894   0.922  1.00 91.94           O
ATOM    704  CB  ASP A  85     -38.985 -23.384  -0.344  1.00 94.36           C
ATOM    705  CG  ASP A  85     -38.678 -24.291   0.819  1.00110.31           C
ATOM    706  OD1 ASP A  85     -37.727 -23.990   1.563  1.00109.01           O
ATOM    707  OD2 ASP A  85     -39.347 -25.343   0.944  1.00123.20           O
ATOM    708  N   ALA A  86     -39.984 -20.952   2.091  1.00 93.93           N
ATOM    709  CA  ALA A  86     -39.411 -20.158   3.174  1.00 92.09           C
ATOM    710  C   ALA A  86     -39.138 -21.062   4.399  1.00 95.67           C
ATOM    711  O   ALA A  86     -39.153 -20.574   5.535  1.00 97.18           O
ATOM    712  CB  ALA A  86     -40.318 -18.982   3.529  1.00 93.56           C
ATOM    713  N   SER A  87     -38.847 -22.376   4.158  1.00 89.43           N
ATOM    714  CA  SER A  87     -38.507 -23.330   5.223  1.00 90.40           C
ATOM    715  C   SER A  87     -37.183 -22.921   5.886  1.00 90.07           C
ATOM    716  O   SER A  87     -36.268 -22.456   5.196  1.00 86.37           O
ATOM    717  CB  SER A  87     -38.437 -24.762   4.696  1.00 94.12           C
ATOM    718  OG  SER A  87     -37.243 -25.069   3.993  1.00 95.57           O
ATOM    719  N   SER A  88     -37.110 -23.048   7.227  1.00 86.37           N
ATOM    720  CA  SER A  88     -35.946 -22.680   8.031  1.00 83.24           C
ATOM    721  C   SER A  88     -34.641 -23.187   7.433  1.00 83.05           C
ATOM    722  O   SER A  88     -33.713 -22.393   7.285  1.00 77.77           O
ATOM    723  CB  SER A  88     -36.089 -23.200   9.455  1.00 89.31           C
ATOM    724  OG  SER A  88     -36.664 -22.196  10.273  1.00 97.87           O
ATOM    725  N   GLN A  89     -34.591 -24.488   7.052  1.00 81.83           N
ATOM    726  CA  GLN A  89     -33.406 -25.140   6.498  1.00 80.75           C
ATOM    727  C   GLN A  89     -32.879 -24.430   5.263  1.00 80.80           C
ATOM    728  O   GLN A  89     -31.676 -24.194   5.205  1.00 79.50           O
ATOM    729  CB  GLN A  89     -33.643 -26.629   6.187  1.00 85.67           C
ATOM    730  CG  GLN A  89     -32.348 -27.427   5.910  1.00103.42           C
ATOM    731  CD  GLN A  89     -31.319 -27.387   7.035  1.00125.33           C
ATOM    732  OE1 GLN A  89     -31.632 -27.580   8.218  1.00122.74           O
ATOM    733  NE2 GLN A  89     -30.059 -27.150   6.684  1.00114.63           N
ATOM    734  N   THR A  90     -33.742 -24.081   4.292  1.00 74.97           N
ATOM    735  CA  THR A  90     -33.268 -23.395   3.087  1.00 70.44           C
ATOM    736  C   THR A  90     -32.828 -21.959   3.437  1.00 66.92           C
ATOM    737  O   THR A  90     -31.776 -21.537   2.970  1.00 63.97           O
ATOM    738  CB  THR A  90     -34.289 -23.455   1.947  1.00 77.98           C
ATOM    739  OG1 THR A  90     -35.502 -22.813   2.345  1.00 78.52           O
ATOM    740  CG2 THR A  90     -34.550 -24.875   1.495  1.00 77.67           C
ATOM    741  N   LEU A  91     -33.585 -21.261   4.298  1.00 61.80           N
ATOM    742  CA  LEU A  91     -33.295 -19.911   4.785  1.00 59.63           C
ATOM    743  C   LEU A  91     -31.892 -19.823   5.462  1.00 64.14           C
ATOM    744  O   LEU A  91     -31.106 -18.919   5.164  1.00 62.22           O
ATOM    745  CB  LEU A  91     -34.396 -19.515   5.779  1.00 61.70           C
ATOM    746  CG  LEU A  91     -35.008 -18.127   5.644  1.00 64.66           C
ATOM    747  CD1 LEU A  91     -35.801 -17.989   4.346  1.00 64.42           C
ATOM    748  CD2 LEU A  91     -35.909 -17.838   6.818  1.00 68.38           C
ATOM    749  N   LEU A  92     -31.578 -20.794   6.323  1.00 62.74           N
ATOM    750  CA  LEU A  92     -30.314 -20.920   7.032  1.00 62.04           C
ATOM    751  C   LEU A  92     -29.184 -21.366   6.104  1.00 64.72           C
ATOM    752  O   LEU A  92     -28.051 -20.929   6.296  1.00 63.74           O
ATOM    753  CB  LEU A  92     -30.475 -21.914   8.184  1.00 65.84           C
ATOM    754  CG  LEU A  92     -29.335 -21.985   9.188  1.00 71.14           C
ATOM    755  CD1 LEU A  92     -29.208 -20.682   9.981  1.00 70.04           C
ATOM    756  CD2 LEU A  92     -29.486 -23.183  10.079  1.00 75.45           C
ATOM    757  N   ASP A  93     -29.475 -22.224   5.113  1.00 61.72           N
ATOM    758  CA  ASP A  93     -28.482 -22.687   4.137  1.00 61.03           C
ATOM    759  C   ASP A  93     -28.051 -21.547   3.207  1.00 61.57           C
ATOM    760  O   ASP A  93     -26.878 -21.481   2.826  1.00 60.38           O
ATOM    761  CB  ASP A  93     -29.022 -23.866   3.312  1.00 64.95           C
ATOM    762  CG  ASP A  93     -28.910 -25.226   3.976  1.00 79.83           C
ATOM    763  OD1 ASP A  93     -28.266 -25.318   5.059  1.00 81.63           O
ATOM    764  OD2 ASP A  93     -29.472 -26.198   3.425  1.00 89.57           O
ATOM    765  N   ALA A  94     -29.008 -20.645   2.866  1.00 55.86           N
ATOM    766  CA  ALA A  94     -28.812 -19.454   2.044  1.00 51.67           C
ATOM    767  C   ALA A  94     -27.878 -18.481   2.763  1.00 52.53           C
ATOM    768  O   ALA A  94     -26.880 -18.044   2.199  1.00 50.85           O
ATOM    769  CB  ALA A  94     -30.155 -18.799   1.754  1.00 51.75           C
ATOM    770  N   MSE A  95     -28.189 -18.185   4.018  1.00 49.53           N
ATOM    771  CA  MSE A  95     -27.425 -17.333   4.921  1.00 49.04           C
ATOM    772  C   MSE A  95     -25.959 -17.797   5.039  1.00 53.87           C
ATOM    773  O   MSE A  95     -25.024 -16.988   4.948  1.00 52.86           O
ATOM    774  CB  MSE A  95     -28.094 -17.420   6.277  1.00 53.92           C
ATOM    775  CG  MSE A  95     -27.754 -16.298   7.187  1.00 61.85           C
ATOM    776 SE   MSE A  95     -28.962 -16.391   8.676  0.75 73.97          SE
ATOM    777  CE  MSE A  95     -29.057 -14.606   9.086  1.00 68.60           C
ATOM    778  N   ARG A  96     -25.770 -19.114   5.224  1.00 50.67           N
ATOM    779  CA  ARG A  96     -24.451 -19.727   5.354  1.00 50.16           C
ATOM    780  C   ARG A  96     -23.726 -19.814   3.994  1.00 52.89           C
ATOM    781  O   ARG A  96     -22.518 -20.057   3.950  1.00 53.71           O
ATOM    782  CB  ARG A  96     -24.558 -21.090   6.033  1.00 47.72           C
ATOM    783  CG  ARG A  96     -25.069 -20.924   7.429  1.00 40.69           C
ATOM    784  CD  ARG A  96     -25.261 -22.237   8.110  1.00 46.60           C
ATOM    785  NE  ARG A  96     -25.515 -22.007   9.526  1.00 56.64           N
ATOM    786  CZ  ARG A  96     -25.853 -22.955  10.384  1.00 67.14           C
ATOM    787  NH1 ARG A  96     -25.973 -24.209   9.978  1.00 58.66           N
ATOM    788  NH2 ARG A  96     -26.061 -22.658  11.661  1.00 56.38           N
ATOM    789  N   ALA A  97     -24.438 -19.556   2.907  1.00 49.17           N
ATOM    790  CA  ALA A  97     -23.843 -19.501   1.566  1.00 47.63           C
ATOM    791  C   ALA A  97     -23.591 -18.037   1.183  1.00 47.37           C
ATOM    792  O   ALA A  97     -23.191 -17.770   0.075  1.00 47.83           O
ATOM    793  CB  ALA A  97     -24.741 -20.191   0.540  1.00 48.22           C
ATOM    794  N   GLY A  98     -23.835 -17.112   2.100  1.00 41.78           N
ATOM    795  CA  GLY A  98     -23.617 -15.684   1.891  1.00 39.43           C
ATOM    796  C   GLY A  98     -24.785 -14.875   1.350  1.00 42.78           C
ATOM    797  O   GLY A  98     -24.597 -13.726   0.943  1.00 40.52           O
ATOM    798  N   VAL A  99     -26.000 -15.436   1.352  1.00 40.23           N
ATOM    799  CA  VAL A  99     -27.164 -14.702   0.828  1.00 39.18           C
ATOM    800  C   VAL A  99     -27.606 -13.667   1.883  1.00 42.25           C
ATOM    801  O   VAL A  99     -27.488 -13.940   3.068  1.00 44.96           O
ATOM    802  CB  VAL A  99     -28.284 -15.684   0.363  1.00 42.61           C
ATOM    803  CG1 VAL A  99     -29.576 -14.954   0.063  1.00 41.84           C
ATOM    804  CG2 VAL A  99     -27.824 -16.458  -0.877  1.00 41.10           C
ATOM    805  N   ARG A 100     -28.013 -12.459   1.448  1.00 36.67           N
ATOM    806  CA  ARG A 100     -28.411 -11.325   2.321  1.00 35.97           C
ATOM    807  C   ARG A 100     -29.904 -11.158   2.435  1.00 41.12           C
ATOM    808  O   ARG A 100     -30.379 -10.488   3.351  1.00 41.44           O
ATOM    809  CB  ARG A 100     -27.804 -10.005   1.815  1.00 33.36           C
ATOM    810  CG  ARG A 100     -26.360 -10.197   1.380  1.00 43.70           C
ATOM    811  CD  ARG A 100     -25.369  -9.440   2.215  1.00 61.03           C
ATOM    812  NE  ARG A 100     -25.463  -9.699   3.650  1.00 62.70           N
ATOM    813  CZ  ARG A 100     -24.890  -8.918   4.563  1.00 81.04           C
ATOM    814  NH1 ARG A 100     -24.196  -7.848   4.191  1.00 64.58           N
ATOM    815  NH2 ARG A 100     -25.007  -9.198   5.851  1.00 72.45           N
ATOM    816  N   ASP A 101     -30.652 -11.724   1.498  1.00 39.94           N
ATOM    817  CA  ASP A 101     -32.104 -11.652   1.547  1.00 42.66           C
ATOM    818  C   ASP A 101     -32.671 -12.761   0.744  1.00 48.10           C
ATOM    819  O   ASP A 101     -32.073 -13.173  -0.245  1.00 45.24           O
ATOM    820  CB  ASP A 101     -32.640 -10.302   1.031  1.00 44.59           C
ATOM    821  CG  ASP A 101     -33.948  -9.826   1.658  1.00 54.68           C
ATOM    822  OD1 ASP A 101     -34.712 -10.688   2.192  1.00 56.06           O
ATOM    823  OD2 ASP A 101     -34.217  -8.597   1.608  1.00 53.91           O
ATOM    824  N   VAL A 102     -33.851 -13.221   1.158  1.00 49.22           N
ATOM    825  CA  VAL A 102     -34.621 -14.269   0.510  1.00 50.54           C
ATOM    826  C   VAL A 102     -35.988 -13.675   0.216  1.00 58.12           C
ATOM    827  O   VAL A 102     -36.643 -13.119   1.100  1.00 58.99           O
ATOM    828  CB  VAL A 102     -34.663 -15.585   1.335  1.00 55.83           C
ATOM    829  CG1 VAL A 102     -35.621 -16.591   0.731  1.00 57.31           C
ATOM    830  CG2 VAL A 102     -33.270 -16.202   1.435  1.00 54.69           C
ATOM    831  N   LEU A 103     -36.360 -13.712  -1.067  1.00 56.24           N
ATOM    832  CA  LEU A 103     -37.632 -13.209  -1.581  1.00 57.08           C
ATOM    833  C   LEU A 103     -38.524 -14.346  -1.982  1.00 62.13           C
ATOM    834  O   LEU A 103     -38.032 -15.342  -2.516  1.00 59.89           O
ATOM    835  CB  LEU A 103     -37.405 -12.282  -2.774  1.00 55.11           C
ATOM    836  CG  LEU A 103     -36.768 -10.962  -2.449  1.00 58.45           C
ATOM    837  CD1 LEU A 103     -36.465 -10.191  -3.724  1.00 57.05           C
ATOM    838  CD2 LEU A 103     -37.644 -10.161  -1.475  1.00 63.14           C
ATOM    839  N   ARG A 104     -39.839 -14.206  -1.722  1.00 63.48           N
ATOM    840  CA  ARG A 104     -40.827 -15.234  -2.040  1.00 66.84           C
ATOM    841  C   ARG A 104     -41.379 -15.066  -3.440  1.00 71.34           C
ATOM    842  O   ARG A 104     -41.703 -13.958  -3.876  1.00 68.95           O
ATOM    843  CB  ARG A 104     -41.982 -15.237  -1.023  1.00 72.36           C
ATOM    844  N   TRP A 105     -41.436 -16.179  -4.148  1.00 71.87           N
ATOM    845  CA  TRP A 105     -42.031 -16.285  -5.466  1.00 74.13           C
ATOM    846  C   TRP A 105     -43.459 -16.846  -5.259  1.00 83.42           C
ATOM    847  O   TRP A 105     -43.612 -17.800  -4.484  1.00 83.96           O
ATOM    848  CB  TRP A 105     -41.181 -17.164  -6.403  1.00 72.26           C
ATOM    849  CG  TRP A 105     -41.759 -17.276  -7.783  1.00 74.97           C
ATOM    850  CD1 TRP A 105     -42.757 -18.118  -8.195  1.00 80.98           C
ATOM    851  CD2 TRP A 105     -41.451 -16.439  -8.902  1.00 73.19           C
ATOM    852  NE1 TRP A 105     -43.074 -17.873  -9.511  1.00 80.35           N
ATOM    853  CE2 TRP A 105     -42.279 -16.854  -9.977  1.00 79.01           C
ATOM    854  CE3 TRP A 105     -40.535 -15.396  -9.116  1.00 72.08           C
ATOM    855  CZ2 TRP A 105     -42.209 -16.262 -11.243  1.00 77.10           C
ATOM    856  CZ3 TRP A 105     -40.468 -14.811 -10.374  1.00 72.74           C
ATOM    857  CH2 TRP A 105     -41.286 -15.256 -11.425  1.00 74.73           C
ATOM    858  N   PRO A 106     -44.522 -16.273  -5.888  1.00 83.75           N
ATOM    859  CA  PRO A 106     -44.514 -15.142  -6.846  1.00 82.10           C
ATOM    860  C   PRO A 106     -44.029 -13.851  -6.186  1.00 84.96           C
ATOM    861  O   PRO A 106     -44.408 -13.553  -5.048  1.00 86.34           O
ATOM    862  CB  PRO A 106     -45.979 -15.067  -7.321  1.00 87.42           C
ATOM    863  CG  PRO A 106     -46.786 -15.729  -6.228  1.00 95.36           C
ATOM    864  CD  PRO A 106     -45.889 -16.811  -5.692  1.00 89.81           C
ATOM    865  N   LEU A 107     -43.139 -13.119  -6.879  1.00 78.99           N
ATOM    866  CA  LEU A 107     -42.548 -11.877  -6.362  1.00 77.42           C
ATOM    867  C   LEU A 107     -43.593 -10.754  -6.263  1.00 84.10           C
ATOM    868  O   LEU A 107     -44.433 -10.617  -7.154  1.00 86.34           O
ATOM    869  CB  LEU A 107     -41.358 -11.449  -7.238  1.00 73.75           C
ATOM    870  CG  LEU A 107     -40.304 -10.542  -6.616  1.00 75.97           C
ATOM    871  CD1 LEU A 107     -39.925 -10.986  -5.216  1.00 76.67           C
ATOM    872  CD2 LEU A 107     -39.061 -10.501  -7.475  1.00 73.95           C
ATOM    873  N   GLU A 108     -43.552  -9.978  -5.163  1.00 80.05           N
ATOM    874  CA  GLU A 108     -44.482  -8.881  -4.895  1.00 81.60           C
ATOM    875  C   GLU A 108     -43.777  -7.488  -4.990  1.00 80.81           C
ATOM    876  O   GLU A 108     -42.766  -7.280  -4.316  1.00 77.52           O
ATOM    877  CB  GLU A 108     -45.135  -9.090  -3.512  1.00 86.42           C
ATOM    878  CG  GLU A 108     -46.142  -8.030  -3.068  1.00104.95           C
ATOM    879  CD  GLU A 108     -47.255  -7.651  -4.031  1.00137.62           C
ATOM    880  OE1 GLU A 108     -47.802  -8.546  -4.719  1.00131.90           O
ATOM    881  OE2 GLU A 108     -47.573  -6.441  -4.104  1.00138.90           O
ATOM    882  N   PRO A 109     -44.327  -6.525  -5.790  1.00 77.22           N
ATOM    883  CA  PRO A 109     -43.708  -5.190  -5.929  1.00 74.67           C
ATOM    884  C   PRO A 109     -43.198  -4.524  -4.645  1.00 75.02           C
ATOM    885  O   PRO A 109     -42.039  -4.087  -4.640  1.00 72.44           O
ATOM    886  CB  PRO A 109     -44.844  -4.365  -6.523  1.00 79.56           C
ATOM    887  CG  PRO A 109     -45.513  -5.319  -7.411  1.00 85.22           C
ATOM    888  CD  PRO A 109     -45.503  -6.633  -6.679  1.00 81.19           C
ATOM    889  N   ARG A 110     -44.040  -4.440  -3.585  1.00 70.78           N
ATOM    890  CA  ARG A 110     -43.697  -3.850  -2.285  1.00 69.67           C
ATOM    891  C   ARG A 110     -42.524  -4.610  -1.642  1.00 67.77           C
ATOM    892  O   ARG A 110     -41.552  -3.979  -1.220  1.00 64.67           O
ATOM    893  CB  ARG A 110     -44.932  -3.821  -1.354  1.00 73.52           C
ATOM    894  CG  ARG A 110     -44.674  -3.470   0.120  1.00 86.39           C
ATOM    895  CD  ARG A 110     -44.299  -2.007   0.361  1.00108.01           C
ATOM    896  NE  ARG A 110     -43.657  -1.814   1.668  1.00127.20           N
ATOM    897  CZ  ARG A 110     -43.413  -0.631   2.234  1.00144.59           C
ATOM    898  NH1 ARG A 110     -43.759   0.494   1.617  1.00135.01           N
ATOM    899  NH2 ARG A 110     -42.826  -0.566   3.424  1.00128.21           N
ATOM    900  N   ALA A 111     -42.606  -5.953  -1.604  1.00 63.34           N
ATOM    901  CA  ALA A 111     -41.565  -6.831  -1.079  1.00 61.02           C
ATOM    902  C   ALA A 111     -40.223  -6.571  -1.794  1.00 62.86           C
ATOM    903  O   ALA A 111     -39.206  -6.325  -1.129  1.00 60.67           O
ATOM    904  CB  ALA A 111     -41.980  -8.283  -1.247  1.00 62.36           C
ATOM    905  N   LEU A 112     -40.260  -6.540  -3.152  1.00 58.15           N
ATOM    906  CA  LEU A 112     -39.114  -6.298  -4.019  1.00 54.25           C
ATOM    907  C   LEU A 112     -38.493  -4.897  -3.776  1.00 58.54           C
ATOM    908  O   LEU A 112     -37.268  -4.793  -3.630  1.00 56.76           O
ATOM    909  CB  LEU A 112     -39.494  -6.478  -5.509  1.00 53.12           C
ATOM    910  CG  LEU A 112     -38.398  -6.105  -6.524  1.00 54.09           C
ATOM    911  CD1 LEU A 112     -37.126  -6.940  -6.327  1.00 51.09           C
ATOM    912  CD2 LEU A 112     -38.899  -6.219  -7.929  1.00 56.15           C
ATOM    913  N   ASP A 113     -39.322  -3.846  -3.773  1.00 57.06           N
ATOM    914  CA  ASP A 113     -38.909  -2.469  -3.528  1.00 57.86           C
ATOM    915  C   ASP A 113     -38.227  -2.379  -2.148  1.00 60.91           C
ATOM    916  O   ASP A 113     -37.207  -1.705  -2.031  1.00 59.35           O
ATOM    917  CB  ASP A 113     -40.133  -1.518  -3.624  1.00 64.38           C
ATOM    918  CG  ASP A 113     -39.887  -0.060  -3.237  1.00 90.70           C
ATOM    919  OD1 ASP A 113     -38.840   0.500  -3.647  1.00 92.32           O
ATOM    920  OD2 ASP A 113     -40.763   0.534  -2.554  1.00104.25           O
ATOM    921  N   ASP A 114     -38.760  -3.090  -1.127  1.00 58.08           N
ATOM    922  CA  ASP A 114     -38.173  -3.125   0.216  1.00 58.12           C
ATOM    923  C   ASP A 114     -36.823  -3.824   0.189  1.00 57.35           C
ATOM    924  O   ASP A 114     -35.843  -3.295   0.729  1.00 57.78           O
ATOM    925  CB  ASP A 114     -39.112  -3.828   1.213  1.00 63.14           C
ATOM    926  CG  ASP A 114     -40.312  -3.019   1.647  1.00 79.04           C
ATOM    927  OD1 ASP A 114     -40.410  -1.830   1.244  1.00 80.47           O
ATOM    928  OD2 ASP A 114     -41.144  -3.562   2.414  1.00 88.37           O
ATOM    929  N   ALA A 115     -36.772  -4.996  -0.461  1.00 49.01           N
ATOM    930  CA  ALA A 115     -35.570  -5.794  -0.651  1.00 45.61           C
ATOM    931  C   ALA A 115     -34.448  -4.978  -1.320  1.00 45.29           C
ATOM    932  O   ALA A 115     -33.299  -4.998  -0.843  1.00 42.89           O
ATOM    933  CB  ALA A 115     -35.900  -7.017  -1.498  1.00 46.30           C
ATOM    934  N   LEU A 116     -34.800  -4.245  -2.409  1.00 41.25           N
ATOM    935  CA  LEU A 116     -33.876  -3.424  -3.209  1.00 39.14           C
ATOM    936  C   LEU A 116     -33.414  -2.210  -2.423  1.00 45.85           C
ATOM    937  O   LEU A 116     -32.245  -1.835  -2.525  1.00 45.09           O
ATOM    938  CB  LEU A 116     -34.498  -2.999  -4.557  1.00 38.47           C
ATOM    939  CG  LEU A 116     -34.793  -4.118  -5.530  1.00 42.21           C
ATOM    940  CD1 LEU A 116     -35.266  -3.579  -6.832  1.00 43.48           C
ATOM    941  CD2 LEU A 116     -33.569  -5.073  -5.741  1.00 39.76           C
ATOM    942  N   LYS A 117     -34.305  -1.614  -1.620  1.00 46.08           N
ATOM    943  CA  LYS A 117     -33.938  -0.490  -0.750  1.00 47.55           C
ATOM    944  C   LYS A 117     -32.887  -0.973   0.264  1.00 49.12           C
ATOM    945  O   LYS A 117     -31.867  -0.315   0.423  1.00 49.35           O
ATOM    946  CB  LYS A 117     -35.166   0.116  -0.047  1.00 53.10           C
ATOM    947  CG  LYS A 117     -36.024   1.033  -0.915  1.00 68.22           C
ATOM    948  CD  LYS A 117     -37.329   1.350  -0.169  1.00 85.20           C
ATOM    949  CE  LYS A 117     -38.265   2.284  -0.898  1.00103.03           C
ATOM    950  NZ  LYS A 117     -39.579   2.395  -0.202  1.00115.92           N
ATOM    951  N   ARG A 118     -33.094  -2.156   0.875  1.00 44.17           N
ATOM    952  CA  ARG A 118     -32.115  -2.760   1.797  1.00 42.87           C
ATOM    953  C   ARG A 118     -30.789  -3.055   1.120  1.00 44.33           C
ATOM    954  O   ARG A 118     -29.737  -2.840   1.726  1.00 43.61           O
ATOM    955  CB  ARG A 118     -32.640  -4.069   2.397  1.00 41.73           C
ATOM    956  CG  ARG A 118     -33.796  -3.852   3.343  1.00 41.77           C
ATOM    957  CD  ARG A 118     -34.061  -5.110   4.126  1.00 43.84           C
ATOM    958  NE  ARG A 118     -34.650  -6.144   3.285  1.00 48.58           N
ATOM    959  CZ  ARG A 118     -35.953  -6.335   3.122  1.00 55.64           C
ATOM    960  NH1 ARG A 118     -36.830  -5.562   3.754  1.00 49.93           N
ATOM    961  NH2 ARG A 118     -36.390  -7.298   2.329  1.00 42.31           N
ATOM    962  N   ALA A 119     -30.830  -3.566  -0.121  1.00 39.94           N
ATOM    963  CA  ALA A 119     -29.616  -3.907  -0.845  1.00 38.71           C
ATOM    964  C   ALA A 119     -28.874  -2.658  -1.344  1.00 44.71           C
ATOM    965  O   ALA A 119     -27.651  -2.692  -1.453  1.00 46.28           O
ATOM    966  CB  ALA A 119     -29.931  -4.855  -1.984  1.00 38.84           C
ATOM    967  N   ALA A 120     -29.579  -1.548  -1.566  1.00 42.56           N
ATOM    968  CA  ALA A 120     -28.973  -0.263  -1.997  1.00 43.09           C
ATOM    969  C   ALA A 120     -28.069   0.314  -0.889  1.00 46.01           C
ATOM    970  O   ALA A 120     -27.001   0.888  -1.170  1.00 42.77           O
ATOM    971  CB  ALA A 120     -30.068   0.734  -2.346  1.00 45.39           C
ATOM    972  N   ALA A 121     -28.531   0.137   0.378  1.00 43.67           N
ATOM    973  CA  ALA A 121     -27.861   0.535   1.618  1.00 43.90           C
ATOM    974  C   ALA A 121     -26.554  -0.239   1.826  1.00 47.32           C
ATOM    975  O   ALA A 121     -25.643   0.272   2.472  1.00 46.93           O
ATOM    976  CB  ALA A 121     -28.790   0.314   2.799  1.00 45.19           C
ATOM    977  N   GLN A 122     -26.459  -1.449   1.252  1.00 44.72           N
ATOM    978  CA  GLN A 122     -25.296  -2.344   1.346  1.00 43.68           C
ATOM    979  C   GLN A 122     -24.301  -2.114   0.204  1.00 46.58           C
ATOM    980  O   GLN A 122     -23.219  -2.713   0.224  1.00 46.98           O
ATOM    981  CB  GLN A 122     -25.752  -3.824   1.367  1.00 44.57           C
ATOM    982  CG  GLN A 122     -26.332  -4.262   2.728  1.00 61.47           C
ATOM    983  CD  GLN A 122     -27.181  -5.528   2.708  1.00 77.78           C
ATOM    984  OE1 GLN A 122     -27.676  -5.975   1.672  1.00 70.44           O
ATOM    985  NE2 GLN A 122     -27.435  -6.097   3.879  1.00 73.96           N
ATOM    986  N   CYS A 123     -24.627  -1.235  -0.763  1.00 43.61           N
ATOM    987  CA  CYS A 123     -23.730  -0.943  -1.890  1.00 43.67           C
ATOM    988  C   CYS A 123     -22.494  -0.185  -1.427  1.00 47.99           C
ATOM    989  O   CYS A 123     -22.561   0.693  -0.579  1.00 46.45           O
ATOM    990  CB  CYS A 123     -24.436  -0.210  -3.023  1.00 44.38           C
ATOM    991  SG  CYS A 123     -25.607  -1.234  -3.948  1.00 47.02           S
ATOM    992  N   ALA A 124     -21.351  -0.620  -1.942  1.00 47.44           N
ATOM    993  CA  ALA A 124     -20.027  -0.088  -1.650  1.00 48.86           C
ATOM    994  C   ALA A 124     -19.460   0.529  -2.916  1.00 55.03           C
ATOM    995  O   ALA A 124     -19.915   0.177  -4.009  1.00 54.15           O
ATOM    996  CB  ALA A 124     -19.142  -1.218  -1.167  1.00 49.21           C
ATOM    997  N   GLN A 125     -18.494   1.435  -2.812  1.00 55.09           N
ATOM    998  CA  GLN A 125     -17.974   1.949  -4.065  1.00 57.30           C
ATOM    999  C   GLN A 125     -17.202   0.846  -4.815  1.00 65.09           C
ATOM   1000  O   GLN A 125     -16.422   0.104  -4.212  1.00 64.75           O
ATOM   1001  CB  GLN A 125     -17.109   3.205  -3.883  1.00 60.64           C
ATOM   1002  CG  GLN A 125     -16.868   3.948  -5.212  1.00 74.28           C
ATOM   1003  CD  GLN A 125     -16.003   5.173  -5.043  1.00102.32           C
ATOM   1004  OE1 GLN A 125     -16.374   6.152  -4.375  1.00 94.30           O
ATOM   1005  NE2 GLN A 125     -14.828   5.155  -5.661  1.00103.05           N
TER
ENDMDL
MODEL      59
ATOM      1  N   MET A  -1     -31.197   9.417  -7.342  1.00 45.04           N
ATOM      2  CA  MET A  -1     -30.495  10.156  -8.429  1.00 46.51           C
ATOM      3  C   MET A  -1     -30.190   9.236  -9.594  1.00 46.34           C
ATOM      4  O   MET A  -1     -30.170   8.015  -9.442  1.00 44.78           O
ATOM      5  CB  MET A  -1     -29.175  10.773  -7.940  1.00 45.16           C
ATOM      6  CG  MET A  -1     -29.308  11.902  -6.927  1.00 45.10           C
ATOM      7  SD  MET A  -1     -27.729  12.708  -6.626  1.00 42.46           S
ATOM      8  CE  MET A  -1     -26.848  11.384  -5.811  1.00 43.97           C
ATOM      9  N   ARG A   1     -29.952   9.850 -10.748  1.00 47.25           N
ATOM     10  CA  ARG A   1     -29.625   9.147 -11.978  1.00 50.56           C
ATOM     11  C   ARG A   1     -28.431   8.233 -11.735  1.00 51.97           C
ATOM     12  O   ARG A   1     -28.442   7.067 -12.123  1.00 51.73           O
ATOM     13  CB  ARG A   1     -29.299  10.158 -13.088  1.00 51.86           C
ATOM     14  CG  ARG A   1     -30.487  11.009 -13.526  1.00 51.98           C
ATOM     15  CD  ARG A   1     -30.124  11.965 -14.661  1.00 54.07           C
ATOM     16  NE  ARG A   1     -29.280  13.092 -14.242  1.00 58.48           N
ATOM     17  CZ  ARG A   1     -29.740  14.282 -13.836  1.00 58.61           C
ATOM     18  NH1 ARG A   1     -31.045  14.503 -13.731  1.00 55.23           N
ATOM     19  NH2 ARG A   1     -28.887  15.245 -13.494  1.00 55.48           N
ATOM     20  N   SER A   2     -27.428   8.774 -11.051  1.00 53.17           N
ATOM     21  CA  SER A   2     -26.213   8.047 -10.707  1.00 55.18           C
ATOM     22  C   SER A   2     -26.450   6.695 -10.011  1.00 55.38           C
ATOM     23  O   SER A   2     -25.981   5.659 -10.478  1.00 54.98           O
ATOM     24  CB  SER A   2     -25.326   8.934  -9.832  1.00 55.64           C
ATOM     25  OG  SER A   2     -26.110   9.642  -8.886  1.00 60.69           O
ATOM     26  N   ASP A   3     -27.146   6.704  -8.881  1.00 55.78           N
ATOM     27  CA  ASP A   3     -27.408   5.458  -8.156  1.00 55.85           C
ATOM     28  C   ASP A   3     -28.332   4.516  -8.920  1.00 52.79           C
ATOM     29  O   ASP A   3     -28.305   3.303  -8.708  1.00 51.39           O
ATOM     30  CB  ASP A   3     -27.952   5.753  -6.762  1.00 60.39           C
ATOM     31  CG  ASP A   3     -28.873   6.941  -6.742  1.00 65.90           C
ATOM     32  OD1 ASP A   3     -28.360   8.071  -6.614  1.00 70.22           O
ATOM     33  OD2 ASP A   3     -30.103   6.751  -6.873  1.00 72.69           O
ATOM     34  N   LYS A   4     -29.132   5.080  -9.820  1.00 48.27           N
ATOM     35  CA  LYS A   4     -30.023   4.289 -10.641  1.00 46.02           C
ATOM     36  C   LYS A   4     -29.142   3.507 -11.617  1.00 44.58           C
ATOM     37  O   LYS A   4     -29.639   2.649 -12.350  1.00 45.36           O
ATOM     38  CB  LYS A   4     -30.960   5.196 -11.453  1.00 48.46           C
ATOM     39  CG  LYS A   4     -32.037   5.954 -10.687  1.00 49.36           C
ATOM     40  CD  LYS A   4     -33.114   5.041 -10.132  1.00 49.03           C
ATOM     41  CE  LYS A   4     -32.842   4.706  -8.684  1.00 50.43           C
ATOM     42  NZ  LYS A   4     -33.959   3.934  -8.085  1.00 51.13           N
ATOM     43  N   GLU A   5     -27.853   3.852 -11.676  1.00 41.36           N
ATOM     44  CA  GLU A   5     -26.894   3.187 -12.564  1.00 37.84           C
ATOM     45  C   GLU A   5     -26.403   1.816 -12.096  1.00 38.39           C
ATOM     46  O   GLU A   5     -25.744   1.110 -12.867  1.00 40.68           O
ATOM     47  CB  GLU A   5     -25.673   4.070 -12.816  1.00 39.54           C
ATOM     48  CG  GLU A   5     -25.925   5.267 -13.721  1.00 45.26           C
ATOM     49  CD  GLU A   5     -26.518   4.869 -15.060  1.00 47.21           C
ATOM     50  OE1 GLU A   5     -25.802   4.236 -15.864  0.00 47.16           O
ATOM     51  OE2 GLU A   5     -27.698   5.193 -15.309  0.00 46.72           O
ATOM     52  N   LEU A   6     -26.693   1.458 -10.843  1.00 32.99           N
ATOM     53  CA  LEU A   6     -26.298   0.180 -10.262  1.00 31.15           C
ATOM     54  C   LEU A   6     -26.545  -0.993 -11.231  1.00 31.84           C
ATOM     55  O   LEU A   6     -27.672  -1.195 -11.691  1.00 36.44           O
ATOM     56  CB  LEU A   6     -27.085  -0.024  -8.979  1.00 27.32           C
ATOM     57  CG  LEU A   6     -26.689  -1.218  -8.122  1.00 31.30           C
ATOM     58  CD1 LEU A   6     -25.287  -1.007  -7.599  1.00 28.18           C
ATOM     59  CD2 LEU A   6     -27.655  -1.355  -6.960  1.00 31.76           C
ATOM     60  N   LYS A   7     -25.496  -1.757 -11.551  1.00 30.47           N
ATOM     61  CA  LYS A   7     -25.610  -2.894 -12.485  1.00 29.08           C
ATOM     62  C   LYS A   7     -26.056  -4.221 -11.840  1.00 25.36           C
ATOM     63  O   LYS A   7     -25.411  -4.743 -10.934  1.00 25.00           O
ATOM     64  CB  LYS A   7     -24.301  -3.075 -13.240  1.00 28.16           C
ATOM     65  CG  LYS A   7     -24.432  -3.945 -14.432  1.00 32.42           C
ATOM     66  CD  LYS A   7     -23.148  -3.970 -15.167  1.00 37.10           C
ATOM     67  CE  LYS A   7     -23.300  -4.683 -16.482  1.00 40.26           C
ATOM     68  NZ  LYS A   7     -21.994  -4.562 -17.206  1.00 47.53           N
ATOM     69  N   PHE A   8     -27.174  -4.752 -12.306  1.00 22.50           N
ATOM     70  CA  PHE A   8     -27.725  -5.980 -11.761  1.00 19.64           C
ATOM     71  C   PHE A   8     -27.456  -7.197 -12.627  1.00 18.50           C
ATOM     72  O   PHE A   8     -27.326  -7.066 -13.843  1.00 19.43           O
ATOM     73  CB  PHE A   8     -29.249  -5.846 -11.669  1.00 18.20           C
ATOM     74  CG  PHE A   8     -29.728  -5.049 -10.492  1.00 18.03           C
ATOM     75  CD1 PHE A   8     -29.646  -3.661 -10.492  1.00 17.03           C
ATOM     76  CD2 PHE A   8     -30.257  -5.697  -9.373  1.00 14.21           C
ATOM     77  CE1 PHE A   8     -30.083  -2.935  -9.393  1.00 13.07           C
ATOM     78  CE2 PHE A   8     -30.702  -4.969  -8.253  1.00 14.39           C
ATOM     79  CZ  PHE A   8     -30.609  -3.591  -8.272  1.00 11.74           C
ATOM     80  N   LEU A   9     -27.361  -8.372 -12.003  1.00 19.01           N
ATOM     81  CA  LEU A   9     -27.240  -9.632 -12.757  1.00 18.60           C
ATOM     82  C   LEU A   9     -28.375 -10.518 -12.225  1.00 15.79           C
ATOM     83  O   LEU A   9     -28.415 -10.789 -11.034  1.00 15.81           O
ATOM     84  CB  LEU A   9     -25.888 -10.344 -12.542  1.00 19.63           C
ATOM     85  CG  LEU A   9     -25.781 -11.711 -13.242  1.00 15.56           C
ATOM     86  CD1 LEU A   9     -25.477 -11.515 -14.683  1.00 15.64           C
ATOM     87  CD2 LEU A   9     -24.709 -12.563 -12.616  1.00 19.12           C
ATOM     88  N   VAL A  10     -29.307 -10.938 -13.085  1.00 14.08           N
ATOM     89  CA  VAL A  10     -30.415 -11.782 -12.648  1.00 12.69           C
ATOM     90  C   VAL A  10     -30.058 -13.155 -13.124  1.00 11.81           C
ATOM     91  O   VAL A  10     -29.798 -13.338 -14.303  1.00 15.71           O
ATOM     92  CB  VAL A  10     -31.789 -11.328 -13.220  1.00 11.15           C
ATOM     93  CG1 VAL A  10     -32.908 -12.239 -12.692  1.00 13.24           C
ATOM     94  CG2 VAL A  10     -32.074  -9.882 -12.766  1.00 18.92           C
ATOM     95  N   VAL A  11     -30.039 -14.101 -12.193  1.00 11.91           N
ATOM     96  CA  VAL A  11     -29.641 -15.467 -12.470  1.00 12.06           C
ATOM     97  C   VAL A  11     -30.769 -16.448 -12.226  1.00 12.52           C
ATOM     98  O   VAL A  11     -31.285 -16.545 -11.121  1.00 13.73           O
ATOM     99  CB  VAL A  11     -28.426 -15.860 -11.587  1.00  9.66           C
ATOM    100  CG1 VAL A  11     -27.735 -17.118 -12.156  1.00 11.78           C
ATOM    101  CG2 VAL A  11     -27.454 -14.692 -11.464  1.00  9.41           C
ATOM    102  N   ALA A  12     -31.204 -17.134 -13.283  1.00 11.54           N
ATOM    103  CA  ALA A  12     -32.282 -18.106 -13.152  1.00 10.80           C
ATOM    104  C   ALA A  12     -32.384 -18.983 -14.387  1.00 11.56           C
ATOM    105  O   ALA A  12     -32.110 -18.547 -15.506  1.00 14.57           O
ATOM    106  CB  ALA A  12     -33.619 -17.420 -12.855  1.00  8.32           C
ATOM    107  N   ASP A  13     -32.660 -20.253 -14.148  1.00 17.03           N
ATOM    108  CA  ASP A  13     -32.799 -21.225 -15.221  1.00 22.84           C
ATOM    109  C   ASP A  13     -34.060 -20.921 -16.040  1.00 24.42           C
ATOM    110  O   ASP A  13     -34.017 -20.965 -17.266  1.00 29.76           O
ATOM    111  CB  ASP A  13     -32.869 -22.643 -14.648  1.00 24.65           C
ATOM    112  CG  ASP A  13     -32.856 -23.728 -15.737  1.00 30.62           C
ATOM    113  OD1 ASP A  13     -32.185 -23.539 -16.793  1.00 29.01           O
ATOM    114  OD2 ASP A  13     -33.536 -24.761 -15.527  1.00 28.39           O
ATOM    115  N   PHE A  14     -35.161 -20.589 -15.357  1.00 25.89           N
ATOM    116  CA  PHE A  14     -36.444 -20.275 -16.008  1.00 25.30           C
ATOM    117  C   PHE A  14     -36.465 -18.876 -16.608  1.00 22.89           C
ATOM    118  O   PHE A  14     -36.335 -17.877 -15.887  1.00 20.34           O
ATOM    119  CB  PHE A  14     -37.574 -20.389 -14.994  1.00 31.39           C
ATOM    120  CG  PHE A  14     -37.482 -21.606 -14.137  1.00 42.63           C
ATOM    121  CD1 PHE A  14     -37.420 -22.878 -14.714  1.00 46.73           C
ATOM    122  CD2 PHE A  14     -37.442 -21.492 -12.748  1.00 51.15           C
ATOM    123  CE1 PHE A  14     -37.318 -24.030 -13.918  1.00 52.13           C
ATOM    124  CE2 PHE A  14     -37.339 -22.641 -11.927  1.00 55.69           C
ATOM    125  CZ  PHE A  14     -37.278 -23.913 -12.522  1.00 54.84           C
ATOM    126  N   SER A  15     -36.691 -18.794 -17.913  1.00 20.78           N
ATOM    127  CA  SER A  15     -36.714 -17.506 -18.601  1.00 24.19           C
ATOM    128  C   SER A  15     -37.838 -16.603 -18.089  1.00 25.58           C
ATOM    129  O   SER A  15     -37.701 -15.367 -18.026  1.00 24.61           O
ATOM    130  CB  SER A  15     -36.876 -17.707 -20.093  1.00 29.72           C
ATOM    131  OG  SER A  15     -36.728 -16.463 -20.752  1.00 40.96           O
ATOM    132  N   THR A  16     -38.967 -17.223 -17.772  1.00 22.46           N
ATOM    133  CA  THR A  16     -40.105 -16.510 -17.236  1.00 19.20           C
ATOM    134  C   THR A  16     -39.677 -15.788 -15.957  1.00 17.65           C
ATOM    135  O   THR A  16     -39.885 -14.590 -15.830  1.00 15.88           O
ATOM    136  CB  THR A  16     -41.237 -17.495 -17.034  1.00 23.27           C
ATOM    137  OG1 THR A  16     -41.621 -17.958 -18.335  1.00 26.77           O
ATOM    138  CG2 THR A  16     -42.426 -16.870 -16.304  1.00 19.21           C
ATOM    139  N   MET A  17     -39.005 -16.492 -15.053  1.00 17.98           N
ATOM    140  CA  MET A  17     -38.506 -15.848 -13.848  1.00 19.34           C
ATOM    141  C   MET A  17     -37.571 -14.660 -14.162  1.00 18.75           C
ATOM    142  O   MET A  17     -37.677 -13.587 -13.534  1.00 22.76           O
ATOM    143  CB  MET A  17     -37.762 -16.833 -12.959  1.00 21.95           C
ATOM    144  CG  MET A  17     -36.896 -16.120 -11.928  1.00 30.67           C
ATOM    145  SD  MET A  17     -37.207 -16.622 -10.259  1.00 46.02           S
ATOM    146  CE  MET A  17     -38.579 -15.543  -9.865  1.00 39.36           C
ATOM    147  N   ARG A  18     -36.670 -14.833 -15.120  1.00 12.53           N
ATOM    148  CA  ARG A  18     -35.761 -13.754 -15.453  1.00 14.49           C
ATOM    149  C   ARG A  18     -36.520 -12.567 -16.024  1.00 17.41           C
ATOM    150  O   ARG A  18     -36.128 -11.408 -15.805  1.00 17.88           O
ATOM    151  CB  ARG A  18     -34.661 -14.214 -16.417  1.00 10.37           C
ATOM    152  CG  ARG A  18     -33.862 -15.365 -15.856  1.00 13.18           C
ATOM    153  CD  ARG A  18     -32.543 -15.599 -16.579  1.00 11.02           C
ATOM    154  NE  ARG A  18     -32.691 -15.621 -18.024  1.00 17.30           N
ATOM    155  CZ  ARG A  18     -32.753 -16.722 -18.761  1.00 20.49           C
ATOM    156  NH1 ARG A  18     -32.697 -17.916 -18.196  1.00 18.08           N
ATOM    157  NH2 ARG A  18     -32.878 -16.622 -20.068  1.00 19.51           N
ATOM    158  N   ARG A  19     -37.619 -12.845 -16.714  1.00 16.30           N
ATOM    159  CA  ARG A  19     -38.435 -11.780 -17.313  1.00 18.29           C
ATOM    160  C   ARG A  19     -39.194 -10.977 -16.253  1.00 18.55           C
ATOM    161  O   ARG A  19     -39.195  -9.752 -16.282  1.00 20.66           O
ATOM    162  CB  ARG A  19     -39.418 -12.369 -18.334  1.00 19.12           C
ATOM    163  CG  ARG A  19     -39.275 -11.710 -19.674  1.00 22.08           C
ATOM    164  CD  ARG A  19     -40.204 -12.240 -20.776  1.00 26.87           C
ATOM    165  NE  ARG A  19     -40.314 -11.220 -21.823  1.00 29.31           N
ATOM    166  CZ  ARG A  19     -40.266 -11.445 -23.133  1.00 33.03           C
ATOM    167  NH1 ARG A  19     -40.121 -12.680 -23.602  1.00 35.03           N
ATOM    168  NH2 ARG A  19     -40.279 -10.417 -23.977  1.00 34.24           N
ATOM    169  N   ILE A  20     -39.815 -11.680 -15.309  1.00 17.40           N
ATOM    170  CA  ILE A  20     -40.554 -11.061 -14.218  1.00 20.47           C
ATOM    171  C   ILE A  20     -39.626 -10.113 -13.460  1.00 21.77           C
ATOM    172  O   ILE A  20     -39.849  -8.900 -13.429  1.00 25.82           O
ATOM    173  CB  ILE A  20     -41.132 -12.151 -13.263  1.00 18.24           C
ATOM    174  CG1 ILE A  20     -42.303 -12.851 -13.925  1.00 19.61           C
ATOM    175  CG2 ILE A  20     -41.562 -11.573 -11.929  1.00 15.03           C
ATOM    176  CD1 ILE A  20     -42.973 -13.829 -13.022  1.00 16.07           C
ATOM    177  N   VAL A  21     -38.520 -10.641 -12.961  1.00 19.31           N
ATOM    178  CA  VAL A  21     -37.562  -9.823 -12.207  1.00 19.05           C
ATOM    179  C   VAL A  21     -37.045  -8.643 -13.001  1.00 16.64           C
ATOM    180  O   VAL A  21     -36.946  -7.539 -12.485  1.00 16.65           O
ATOM    181  CB  VAL A  21     -36.354 -10.660 -11.728  1.00 17.83           C
ATOM    182  CG1 VAL A  21     -35.322  -9.752 -11.063  1.00 16.32           C
ATOM    183  CG2 VAL A  21     -36.817 -11.752 -10.783  1.00  9.86           C
ATOM    184  N   ARG A  22     -36.722  -8.863 -14.263  1.00 17.83           N
ATOM    185  CA  ARG A  22     -36.215  -7.771 -15.092  1.00 22.25           C
ATOM    186  C   ARG A  22     -37.237  -6.612 -15.306  1.00 25.01           C
ATOM    187  O   ARG A  22     -36.852  -5.448 -15.497  1.00 21.99           O
ATOM    188  CB  ARG A  22     -35.719  -8.321 -16.435  1.00 25.95           C
ATOM    189  CG  ARG A  22     -35.134  -7.268 -17.336  1.00 32.40           C
ATOM    190  CD  ARG A  22     -34.969  -7.770 -18.721  1.00 37.85           C
ATOM    191  NE  ARG A  22     -33.608  -8.221 -18.965  1.00 49.94           N
ATOM    192  CZ  ARG A  22     -32.582  -7.418 -19.251  1.00 52.90           C
ATOM    193  NH1 ARG A  22     -32.748  -6.100 -19.314  1.00 56.67           N
ATOM    194  NH2 ARG A  22     -31.399  -7.943 -19.560  1.00 54.05           N
ATOM    195  N   ASN A  23     -38.532  -6.935 -15.277  1.00 25.50           N
ATOM    196  CA  ASN A  23     -39.579  -5.932 -15.457  1.00 23.82           C
ATOM    197  C   ASN A  23     -39.818  -5.169 -14.165  1.00 21.64           C
ATOM    198  O   ASN A  23     -40.023  -3.951 -14.178  1.00 23.24           O
ATOM    199  CB  ASN A  23     -40.865  -6.579 -15.971  1.00 22.03           C
ATOM    200  CG  ASN A  23     -40.876  -6.696 -17.466  1.00 23.57           C
ATOM    201  OD1 ASN A  23     -41.072  -5.710 -18.188  1.00 23.29           O
ATOM    202  ND2 ASN A  23     -40.625  -7.897 -17.954  1.00 26.20           N
ATOM    203  N   LEU A  24     -39.780  -5.882 -13.050  1.00 19.38           N
ATOM    204  CA  LEU A  24     -39.924  -5.248 -11.755  1.00 22.33           C
ATOM    205  C   LEU A  24     -38.775  -4.254 -11.575  1.00 23.97           C
ATOM    206  O   LEU A  24     -38.987  -3.142 -11.099  1.00 28.41           O
ATOM    207  CB  LEU A  24     -39.901  -6.276 -10.631  1.00 19.45           C
ATOM    208  CG  LEU A  24     -41.075  -7.241 -10.651  1.00 20.80           C
ATOM    209  CD1 LEU A  24     -41.096  -8.112  -9.409  1.00 22.34           C
ATOM    210  CD2 LEU A  24     -42.323  -6.442 -10.730  1.00 23.69           C
ATOM    211  N   LEU A  25     -37.567  -4.625 -11.985  1.00 23.22           N
ATOM    212  CA  LEU A  25     -36.419  -3.726 -11.836  1.00 22.16           C
ATOM    213  C   LEU A  25     -36.622  -2.486 -12.665  1.00 23.85           C
ATOM    214  O   LEU A  25     -36.274  -1.388 -12.252  1.00 21.64           O
ATOM    215  CB  LEU A  25     -35.119  -4.395 -12.281  1.00 20.23           C
ATOM    216  CG  LEU A  25     -34.560  -5.507 -11.398  1.00 20.59           C
ATOM    217  CD1 LEU A  25     -33.330  -6.067 -12.055  1.00 18.77           C
ATOM    218  CD2 LEU A  25     -34.232  -4.961 -10.033  1.00 22.21           C
ATOM    219  N   LYS A  26     -37.149  -2.678 -13.866  1.00 23.85           N
ATOM    220  CA  LYS A  26     -37.404  -1.572 -14.757  1.00 25.18           C
ATOM    221  C   LYS A  26     -38.496  -0.642 -14.181  1.00 28.55           C
ATOM    222  O   LYS A  26     -38.455   0.573 -14.371  1.00 28.04           O
ATOM    223  CB  LYS A  26     -37.804  -2.113 -16.117  1.00 32.21           C
ATOM    224  CG  LYS A  26     -37.495  -1.172 -17.269  1.00 44.93           C
ATOM    225  CD  LYS A  26     -37.551  -1.879 -18.625  1.00 54.11           C
ATOM    226  CE  LYS A  26     -36.371  -2.828 -18.832  1.00 58.67           C
ATOM    227  NZ  LYS A  26     -36.644  -3.761 -19.963  1.00 65.14           N
ATOM    228  N   GLU A  27     -39.461  -1.210 -13.467  1.00 28.07           N
ATOM    229  CA  GLU A  27     -40.528  -0.423 -12.867  1.00 28.36           C
ATOM    230  C   GLU A  27     -39.938   0.446 -11.760  1.00 30.52           C
ATOM    231  O   GLU A  27     -40.431   1.541 -11.487  1.00 32.09           O
ATOM    232  CB  GLU A  27     -41.621  -1.354 -12.305  1.00 29.86           C
ATOM    233  CG  GLU A  27     -42.828  -0.668 -11.606  1.00 34.56           C
ATOM    234  CD  GLU A  27     -43.649   0.303 -12.494  1.00 38.04           C
ATOM    235  OE1 GLU A  27     -43.600   0.247 -13.749  1.00 36.15           O
ATOM    236  OE2 GLU A  27     -44.357   1.150 -11.908  1.00 44.44           O
ATOM    237  N   LEU A  28     -38.882  -0.051 -11.123  1.00 30.32           N
ATOM    238  CA  LEU A  28     -38.212   0.670 -10.051  1.00 28.64           C
ATOM    239  C   LEU A  28     -37.144   1.643 -10.558  1.00 28.45           C
ATOM    240  O   LEU A  28     -36.546   2.350  -9.763  1.00 33.82           O
ATOM    241  CB  LEU A  28     -37.587  -0.303  -9.055  1.00 26.90           C
ATOM    242  CG  LEU A  28     -38.519  -1.253  -8.304  1.00 30.24           C
ATOM    243  CD1 LEU A  28     -37.706  -2.213  -7.415  1.00 30.13           C
ATOM    244  CD2 LEU A  28     -39.492  -0.456  -7.471  1.00 30.49           C
ATOM    245  N   GLY A  29     -36.912   1.698 -11.866  1.00 26.71           N
ATOM    246  CA  GLY A  29     -35.914   2.615 -12.407  1.00 27.09           C
ATOM    247  C   GLY A  29     -34.530   2.066 -12.777  1.00 31.10           C
ATOM    248  O   GLY A  29     -33.684   2.773 -13.372  1.00 31.17           O
ATOM    249  N   PHE A  30     -34.284   0.804 -12.442  1.00 27.31           N
ATOM    250  CA  PHE A  30     -33.015   0.186 -12.742  1.00 24.97           C
ATOM    251  C   PHE A  30     -33.053  -0.397 -14.134  1.00 24.75           C
ATOM    252  O   PHE A  30     -33.758  -1.360 -14.365  1.00 27.06           O
ATOM    253  CB  PHE A  30     -32.739  -0.907 -11.717  1.00 22.09           C
ATOM    254  CG  PHE A  30     -32.659  -0.394 -10.317  1.00 25.29           C
ATOM    255  CD1 PHE A  30     -31.567   0.375  -9.907  1.00 26.84           C
ATOM    256  CD2 PHE A  30     -33.690  -0.639  -9.412  1.00 22.81           C
ATOM    257  CE1 PHE A  30     -31.506   0.892  -8.609  1.00 23.68           C
ATOM    258  CE2 PHE A  30     -33.638  -0.128  -8.112  1.00 23.62           C
ATOM    259  CZ  PHE A  30     -32.542   0.641  -7.713  1.00 23.53           C
ATOM    260  N   ASN A  31     -32.306   0.185 -15.061  1.00 30.66           N
ATOM    261  CA  ASN A  31     -32.277  -0.319 -16.431  1.00 35.53           C
ATOM    262  C   ASN A  31     -31.009  -1.093 -16.812  1.00 36.79           C
ATOM    263  O   ASN A  31     -30.960  -1.757 -17.864  1.00 35.03           O
ATOM    264  CB  ASN A  31     -32.479   0.829 -17.423  1.00 43.08           C
ATOM    265  CG  ASN A  31     -33.826   1.518 -17.264  1.00 47.93           C
ATOM    266  OD1 ASN A  31     -33.882   2.734 -17.146  1.00 55.51           O
ATOM    267  ND2 ASN A  31     -34.908   0.749 -17.260  1.00 46.64           N
ATOM    268  N   ASN A  32     -29.974  -0.972 -15.984  1.00 36.86           N
ATOM    269  CA  ASN A  32     -28.695  -1.643 -16.228  1.00 38.12           C
ATOM    270  C   ASN A  32     -28.831  -3.066 -15.636  1.00 35.92           C
ATOM    271  O   ASN A  32     -28.358  -3.341 -14.539  1.00 37.00           O
ATOM    272  CB  ASN A  32     -27.556  -0.830 -15.555  1.00 39.66           C
ATOM    273  CG  ASN A  32     -26.336  -0.664 -16.441  1.00 34.34           C
ATOM    274  OD1 ASN A  32     -26.109   0.396 -17.006  0.00 37.68           O
ATOM    275  ND2 ASN A  32     -25.542  -1.718 -16.558  0.00 37.65           N
ATOM    276  N   VAL A  33     -29.506  -3.951 -16.372  1.00 34.36           N
ATOM    277  CA  VAL A  33     -29.771  -5.328 -15.940  1.00 28.99           C
ATOM    278  C   VAL A  33     -29.250  -6.386 -16.931  1.00 29.79           C
ATOM    279  O   VAL A  33     -29.516  -6.313 -18.135  1.00 28.04           O
ATOM    280  CB  VAL A  33     -31.323  -5.528 -15.709  1.00 26.43           C
ATOM    281  CG1 VAL A  33     -31.661  -6.980 -15.303  1.00 16.51           C
ATOM    282  CG2 VAL A  33     -31.830  -4.536 -14.646  1.00 21.22           C
ATOM    283  N   GLU A  34     -28.525  -7.376 -16.413  1.00 27.18           N
ATOM    284  CA  GLU A  34     -27.981  -8.452 -17.228  1.00 27.81           C
ATOM    285  C   GLU A  34     -28.551  -9.782 -16.747  1.00 24.26           C
ATOM    286  O   GLU A  34     -29.024  -9.867 -15.636  1.00 24.96           O
ATOM    287  CB  GLU A  34     -26.461  -8.450 -17.127  1.00 34.96           C
ATOM    288  CG  GLU A  34     -25.773  -7.948 -18.380  1.00 44.02           C
ATOM    289  CD  GLU A  34     -25.599  -9.050 -19.411  1.00 48.83           C
ATOM    290  OE1 GLU A  34     -26.495  -9.914 -19.538  1.00 53.52           O
ATOM    291  OE2 GLU A  34     -24.552  -9.069 -20.085  1.00 53.61           O
ATOM    292  N   GLU A  35     -28.506 -10.822 -17.569  1.00 22.70           N
ATOM    293  CA  GLU A  35     -29.060 -12.113 -17.175  1.00 19.35           C
ATOM    294  C   GLU A  35     -28.075 -13.268 -17.348  1.00 18.27           C
ATOM    295  O   GLU A  35     -27.227 -13.208 -18.216  1.00 18.21           O
ATOM    296  CB  GLU A  35     -30.258 -12.407 -18.054  1.00 23.69           C
ATOM    297  CG  GLU A  35     -31.459 -11.556 -17.820  1.00 29.04           C
ATOM    298  CD  GLU A  35     -32.429 -11.670 -18.962  1.00 34.53           C
ATOM    299  OE1 GLU A  35     -33.084 -12.727 -19.119  1.00 34.96           O
ATOM    300  OE2 GLU A  35     -32.500 -10.697 -19.740  1.00 43.22           O
ATOM    301  N   ALA A  36     -28.248 -14.344 -16.581  1.00 14.24           N
ATOM    302  CA  ALA A  36     -27.402 -15.527 -16.656  1.00 14.38           C
ATOM    303  C   ALA A  36     -28.321 -16.667 -16.363  1.00 15.10           C
ATOM    304  O   ALA A  36     -29.266 -16.502 -15.612  1.00 17.91           O
ATOM    305  CB  ALA A  36     -26.303 -15.483 -15.616  1.00 13.45           C
ATOM    306  N   GLU A  37     -28.014 -17.849 -16.872  1.00 15.86           N
ATOM    307  CA  GLU A  37     -28.906 -18.970 -16.653  1.00 17.58           C
ATOM    308  C   GLU A  37     -28.537 -20.066 -15.666  1.00 17.56           C
ATOM    309  O   GLU A  37     -29.324 -20.995 -15.488  1.00 16.18           O
ATOM    310  CB  GLU A  37     -29.303 -19.585 -17.981  1.00 24.51           C
ATOM    311  CG  GLU A  37     -28.120 -19.886 -18.880  1.00 39.83           C
ATOM    312  CD  GLU A  37     -28.515 -20.635 -20.149  1.00 48.43           C
ATOM    313  OE1 GLU A  37     -29.711 -20.562 -20.542  1.00 54.04           O
ATOM    314  OE2 GLU A  37     -27.629 -21.304 -20.743  1.00 53.78           O
ATOM    315  N   ASP A  38     -27.342 -20.008 -15.075  1.00 13.55           N
ATOM    316  CA  ASP A  38     -26.925 -20.984 -14.054  1.00 12.21           C
ATOM    317  C   ASP A  38     -25.739 -20.357 -13.299  1.00 10.21           C
ATOM    318  O   ASP A  38     -25.275 -19.274 -13.702  1.00 13.40           O
ATOM    319  CB  ASP A  38     -26.577 -22.369 -14.663  1.00 14.66           C
ATOM    320  CG  ASP A  38     -25.505 -22.297 -15.778  1.00 21.59           C
ATOM    321  OD1 ASP A  38     -24.464 -21.634 -15.602  1.00 20.39           O
ATOM    322  OD2 ASP A  38     -25.679 -22.924 -16.847  1.00 20.04           O
ATOM    323  N   GLY A  39     -25.253 -21.016 -12.238  1.00  9.84           N
ATOM    324  CA  GLY A  39     -24.134 -20.504 -11.453  1.00 11.14           C
ATOM    325  C   GLY A  39     -22.852 -20.291 -12.249  1.00 14.45           C
ATOM    326  O   GLY A  39     -22.146 -19.306 -12.045  1.00 17.87           O
ATOM    327  N   VAL A  40     -22.564 -21.174 -13.200  1.00 15.21           N
ATOM    328  CA  VAL A  40     -21.357 -21.024 -14.028  1.00 14.43           C
ATOM    329  C   VAL A  40     -21.439 -19.836 -14.985  1.00 15.38           C
ATOM    330  O   VAL A  40     -20.514 -19.047 -15.056  1.00 19.95           O
ATOM    331  CB  VAL A  40     -21.050 -22.332 -14.796  1.00 13.05           C
ATOM    332  CG1 VAL A  40     -19.868 -22.154 -15.717  1.00 13.25           C
ATOM    333  CG2 VAL A  40     -20.810 -23.449 -13.798  1.00 11.61           C
ATOM    334  N   ASP A  41     -22.557 -19.692 -15.695  1.00 16.32           N
ATOM    335  CA  ASP A  41     -22.776 -18.593 -16.628  1.00 14.00           C
ATOM    336  C   ASP A  41     -22.652 -17.243 -15.853  1.00 15.28           C
ATOM    337  O   ASP A  41     -22.021 -16.275 -16.330  1.00 15.94           O
ATOM    338  CB  ASP A  41     -24.178 -18.753 -17.240  1.00 18.58           C
ATOM    339  CG  ASP A  41     -24.495 -17.705 -18.314  1.00 25.27           C
ATOM    340  OD1 ASP A  41     -23.578 -17.283 -19.054  1.00 27.45           O
ATOM    341  OD2 ASP A  41     -25.676 -17.302 -18.438  1.00 26.28           O
ATOM    342  N   ALA A  42     -23.199 -17.214 -14.642  1.00 16.27           N
ATOM    343  CA  ALA A  42     -23.158 -16.013 -13.788  1.00 17.60           C
ATOM    344  C   ALA A  42     -21.717 -15.653 -13.405  1.00 18.36           C
ATOM    345  O   ALA A  42     -21.303 -14.509 -13.570  1.00 17.51           O
ATOM    346  CB  ALA A  42     -23.995 -16.234 -12.518  1.00 14.72           C
ATOM    347  N   LEU A  43     -20.945 -16.635 -12.929  1.00 18.71           N
ATOM    348  CA  LEU A  43     -19.549 -16.390 -12.544  1.00 19.51           C
ATOM    349  C   LEU A  43     -18.710 -15.892 -13.713  1.00 21.63           C
ATOM    350  O   LEU A  43     -17.853 -15.025 -13.538  1.00 22.77           O
ATOM    351  CB  LEU A  43     -18.938 -17.645 -11.920  1.00 21.62           C
ATOM    352  CG  LEU A  43     -19.410 -17.801 -10.486  1.00 16.56           C
ATOM    353  CD1 LEU A  43     -19.331 -19.229  -9.999  1.00 15.42           C
ATOM    354  CD2 LEU A  43     -18.574 -16.854  -9.638  1.00 20.71           C
ATOM    355  N   ASN A  44     -19.010 -16.374 -14.913  1.00 23.04           N
ATOM    356  CA  ASN A  44     -18.286 -15.951 -16.098  1.00 22.59           C
ATOM    357  C   ASN A  44     -18.589 -14.503 -16.379  1.00 24.64           C
ATOM    358  O   ASN A  44     -17.775 -13.816 -16.975  1.00 28.98           O
ATOM    359  CB  ASN A  44     -18.707 -16.741 -17.329  1.00 22.43           C
ATOM    360  CG  ASN A  44     -18.105 -18.131 -17.386  1.00 25.10           C
ATOM    361  OD1 ASN A  44     -18.493 -18.922 -18.242  1.00 26.55           O
ATOM    362  ND2 ASN A  44     -17.161 -18.439 -16.513  1.00 14.84           N
ATOM    363  N   LYS A  45     -19.794 -14.054 -16.046  1.00 25.84           N
ATOM    364  CA  LYS A  45     -20.147 -12.654 -16.288  1.00 22.76           C
ATOM    365  C   LYS A  45     -19.643 -11.739 -15.153  1.00 22.53           C
ATOM    366  O   LYS A  45     -19.104 -10.673 -15.421  1.00 22.98           O
ATOM    367  CB  LYS A  45     -21.657 -12.528 -16.523  1.00 23.89           C
ATOM    368  CG  LYS A  45     -22.060 -13.097 -17.875  1.00 18.69           C
ATOM    369  CD  LYS A  45     -23.530 -13.361 -17.991  1.00 21.78           C
ATOM    370  CE  LYS A  45     -23.836 -13.851 -19.417  1.00 25.97           C
ATOM    371  NZ  LYS A  45     -25.107 -14.650 -19.529  1.00 28.28           N
ATOM    372  N   LEU A  46     -19.735 -12.215 -13.910  1.00 21.13           N
ATOM    373  CA  LEU A  46     -19.304 -11.486 -12.716  1.00 24.90           C
ATOM    374  C   LEU A  46     -17.801 -11.226 -12.679  1.00 30.13           C
ATOM    375  O   LEU A  46     -17.350 -10.181 -12.218  1.00 27.94           O
ATOM    376  CB  LEU A  46     -19.694 -12.258 -11.448  1.00 23.20           C
ATOM    377  CG  LEU A  46     -21.174 -12.310 -11.043  1.00 17.86           C
ATOM    378  CD1 LEU A  46     -21.313 -13.045  -9.737  1.00 16.61           C
ATOM    379  CD2 LEU A  46     -21.751 -10.887 -10.937  1.00 19.75           C
ATOM    380  N   GLN A  47     -17.035 -12.203 -13.160  1.00 37.05           N
ATOM    381  CA  GLN A  47     -15.577 -12.125 -13.188  1.00 40.42           C
ATOM    382  C   GLN A  47     -15.074 -10.995 -14.091  1.00 40.09           C
ATOM    383  O   GLN A  47     -13.999 -10.436 -13.847  1.00 40.86           O
ATOM    384  CB  GLN A  47     -14.962 -13.488 -13.547  1.00 40.89           C
ATOM    385  CG  GLN A  47     -15.067 -14.512 -12.402  1.00 43.49           C
ATOM    386  CD  GLN A  47     -14.397 -15.837 -12.724  1.00 42.63           C
ATOM    387  OE1 GLN A  47     -14.384 -16.280 -13.872  0.00 44.88           O
ATOM    388  NE2 GLN A  47     -13.846 -16.478 -11.704  0.00 45.09           N
ATOM    389  N   ALA A  48     -15.864 -10.624 -15.099  1.00 41.74           N
ATOM    390  CA  ALA A  48     -15.498  -9.505 -15.971  1.00 42.94           C
ATOM    391  C   ALA A  48     -15.575  -8.238 -15.107  1.00 46.13           C
ATOM    392  O   ALA A  48     -15.027  -7.192 -15.462  1.00 47.40           O
ATOM    393  CB  ALA A  48     -16.465  -9.403 -17.122  1.00 40.77           C
ATOM    394  N   GLY A  49     -16.268  -8.355 -13.972  1.00 46.96           N
ATOM    395  CA  GLY A  49     -16.424  -7.257 -13.032  1.00 45.78           C
ATOM    396  C   GLY A  49     -17.434  -6.184 -13.407  1.00 44.30           C
ATOM    397  O   GLY A  49     -18.104  -6.233 -14.451  1.00 42.26           O
ATOM    398  N   GLY A  50     -17.561  -5.210 -12.517  1.00 42.18           N
ATOM    399  CA  GLY A  50     -18.459  -4.102 -12.777  1.00 42.80           C
ATOM    400  C   GLY A  50     -19.935  -4.323 -12.528  1.00 40.81           C
ATOM    401  O   GLY A  50     -20.757  -3.588 -13.086  1.00 45.86           O
ATOM    402  N   TYR A  51     -20.261  -5.325 -11.711  1.00 35.60           N
ATOM    403  CA  TYR A  51     -21.639  -5.650 -11.361  1.00 29.96           C
ATOM    404  C   TYR A  51     -21.828  -5.119  -9.978  1.00 28.83           C
ATOM    405  O   TYR A  51     -20.864  -5.054  -9.222  1.00 32.60           O
ATOM    406  CB  TYR A  51     -21.846  -7.151 -11.356  1.00 22.82           C
ATOM    407  CG  TYR A  51     -22.096  -7.663 -12.717  1.00 22.66           C
ATOM    408  CD1 TYR A  51     -23.366  -7.596 -13.253  1.00 23.18           C
ATOM    409  CD2 TYR A  51     -21.064  -8.164 -13.505  1.00 22.64           C
ATOM    410  CE1 TYR A  51     -23.631  -7.993 -14.539  1.00 23.38           C
ATOM    411  CE2 TYR A  51     -21.308  -8.574 -14.804  1.00 26.66           C
ATOM    412  CZ  TYR A  51     -22.613  -8.483 -15.316  1.00 27.39           C
ATOM    413  OH  TYR A  51     -22.923  -8.846 -16.606  1.00 25.78           O
ATOM    414  N   GLY A  52     -23.053  -4.761  -9.623  1.00 25.57           N
ATOM    415  CA  GLY A  52     -23.268  -4.235  -8.290  1.00 22.90           C
ATOM    416  C   GLY A  52     -24.280  -4.954  -7.429  1.00 22.40           C
ATOM    417  O   GLY A  52     -24.321  -4.730  -6.219  1.00 24.44           O
ATOM    418  N   PHE A  53     -25.053  -5.859  -8.013  1.00 17.34           N
ATOM    419  CA  PHE A  53     -26.080  -6.544  -7.250  1.00 18.68           C
ATOM    420  C   PHE A  53     -26.378  -7.852  -8.005  1.00 17.22           C
ATOM    421  O   PHE A  53     -26.366  -7.882  -9.246  1.00 17.11           O
ATOM    422  CB  PHE A  53     -27.338  -5.622  -7.188  1.00 16.89           C
ATOM    423  CG  PHE A  53     -28.237  -5.862  -5.987  1.00 16.08           C
ATOM    424  CD1 PHE A  53     -28.865  -7.069  -5.792  1.00 17.69           C
ATOM    425  CD2 PHE A  53     -28.396  -4.880  -5.028  1.00 18.93           C
ATOM    426  CE1 PHE A  53     -29.634  -7.308  -4.637  1.00 24.68           C
ATOM    427  CE2 PHE A  53     -29.155  -5.102  -3.885  1.00 22.96           C
ATOM    428  CZ  PHE A  53     -29.776  -6.320  -3.682  1.00 23.20           C
ATOM    429  N   VAL A  54     -26.580  -8.934  -7.266  1.00 14.60           N
ATOM    430  CA  VAL A  54     -26.875 -10.221  -7.897  1.00 15.52           C
ATOM    431  C   VAL A  54     -28.171 -10.740  -7.310  1.00 16.19           C
ATOM    432  O   VAL A  54     -28.381 -10.641  -6.098  1.00 19.14           O
ATOM    433  CB  VAL A  54     -25.780 -11.290  -7.580  1.00 16.87           C
ATOM    434  CG1 VAL A  54     -26.216 -12.672  -8.115  1.00 14.46           C
ATOM    435  CG2 VAL A  54     -24.442 -10.888  -8.164  1.00 12.95           C
ATOM    436  N   ILE A  55     -29.060 -11.252  -8.156  1.00 16.86           N
ATOM    437  CA  ILE A  55     -30.315 -11.814  -7.674  1.00 14.76           C
ATOM    438  C   ILE A  55     -30.307 -13.233  -8.246  1.00 14.90           C
ATOM    439  O   ILE A  55     -30.268 -13.398  -9.459  1.00 18.07           O
ATOM    440  CB  ILE A  55     -31.551 -11.002  -8.188  1.00 16.90           C
ATOM    441  CG1 ILE A  55     -31.567  -9.591  -7.583  1.00 17.40           C
ATOM    442  CG2 ILE A  55     -32.854 -11.718  -7.787  1.00 17.01           C
ATOM    443  CD1 ILE A  55     -32.753  -8.718  -8.069  1.00 17.83           C
ATOM    444  N   SER A  56     -30.287 -14.255  -7.399  1.00 12.25           N
ATOM    445  CA  SER A  56     -30.240 -15.609  -7.925  1.00 12.01           C
ATOM    446  C   SER A  56     -31.397 -16.494  -7.496  1.00 12.54           C
ATOM    447  O   SER A  56     -31.803 -16.451  -6.364  1.00 13.02           O
ATOM    448  CB  SER A  56     -28.919 -16.271  -7.484  1.00 15.74           C
ATOM    449  OG  SER A  56     -28.811 -17.637  -7.879  1.00 14.60           O
ATOM    450  N   ASP A  57     -31.893 -17.317  -8.418  1.00 14.11           N
ATOM    451  CA  ASP A  57     -32.929 -18.287  -8.129  1.00  9.93           C
ATOM    452  C   ASP A  57     -32.173 -19.425  -7.446  1.00 12.44           C
ATOM    453  O   ASP A  57     -30.937 -19.431  -7.430  1.00 13.42           O
ATOM    454  CB  ASP A  57     -33.575 -18.741  -9.443  1.00 15.55           C
ATOM    455  CG  ASP A  57     -34.914 -19.500  -9.240  1.00 19.52           C
ATOM    456  OD1 ASP A  57     -35.438 -19.585  -8.111  1.00 18.39           O
ATOM    457  OD2 ASP A  57     -35.429 -20.052 -10.235  1.00 27.51           O
ATOM    458  N   TRP A  58     -32.891 -20.383  -6.881  1.00 13.69           N
ATOM    459  CA  TRP A  58     -32.273 -21.475  -6.149  1.00 17.02           C
ATOM    460  C   TRP A  58     -31.781 -22.742  -6.888  1.00 20.91           C
ATOM    461  O   TRP A  58     -30.637 -23.164  -6.719  1.00 22.72           O
ATOM    462  CB  TRP A  58     -33.192 -21.894  -5.022  1.00 15.10           C
ATOM    463  CG  TRP A  58     -32.446 -22.572  -3.913  1.00 25.35           C
ATOM    464  CD1 TRP A  58     -32.107 -23.901  -3.831  1.00 29.82           C
ATOM    465  CD2 TRP A  58     -31.903 -21.948  -2.754  1.00 28.48           C
ATOM    466  NE1 TRP A  58     -31.379 -24.127  -2.693  1.00 30.38           N
ATOM    467  CE2 TRP A  58     -31.232 -22.949  -2.013  1.00 28.55           C
ATOM    468  CE3 TRP A  58     -31.893 -20.625  -2.270  1.00 30.49           C
ATOM    469  CZ2 TRP A  58     -30.576 -22.672  -0.819  1.00 28.75           C
ATOM    470  CZ3 TRP A  58     -31.239 -20.352  -1.088  1.00 28.92           C
ATOM    471  CH2 TRP A  58     -30.581 -21.369  -0.377  1.00 31.58           C
ATOM    472  N   ASN A  59     -32.665 -23.373  -7.645  1.00 21.55           N
ATOM    473  CA  ASN A  59     -32.345 -24.589  -8.362  1.00 21.09           C
ATOM    474  C   ASN A  59     -31.982 -24.234  -9.752  1.00 21.04           C
ATOM    475  O   ASN A  59     -32.777 -23.614 -10.453  1.00 25.56           O
ATOM    476  CB  ASN A  59     -33.574 -25.481  -8.439  1.00 30.31           C
ATOM    477  CG  ASN A  59     -34.062 -25.931  -7.076  1.00 35.24           C
ATOM    478  OD1 ASN A  59     -33.295 -26.475  -6.277  1.00 42.82           O
ATOM    479  ND2 ASN A  59     -35.350 -25.715  -6.804  1.00 38.57           N
ATOM    480  N   MET A  60     -30.782 -24.593 -10.164  1.00 17.20           N
ATOM    481  CA  MET A  60     -30.321 -24.319 -11.516  1.00 18.71           C
ATOM    482  C   MET A  60     -29.377 -25.459 -11.856  1.00 19.54           C
ATOM    483  O   MET A  60     -28.897 -26.132 -10.949  1.00 18.26           O
ATOM    484  CB  MET A  60     -29.584 -22.978 -11.588  1.00 20.19           C
ATOM    485  CG  MET A  60     -30.426 -21.786 -11.127  1.00 17.11           C
ATOM    486  SD  MET A  60     -29.565 -20.292 -11.366  1.00 18.61           S
ATOM    487  CE  MET A  60     -28.521 -20.330  -9.934  1.00 10.69           C
ATOM    488  N   PRO A  61     -29.196 -25.772 -13.154  1.00 19.36           N
ATOM    489  CA  PRO A  61     -28.283 -26.868 -13.492  1.00 21.93           C
ATOM    490  C   PRO A  61     -26.848 -26.336 -13.531  1.00 20.58           C
ATOM    491  O   PRO A  61     -26.645 -25.126 -13.606  1.00 19.12           O
ATOM    492  CB  PRO A  61     -28.749 -27.255 -14.905  1.00 17.72           C
ATOM    493  CG  PRO A  61     -29.049 -25.910 -15.500  1.00 21.42           C
ATOM    494  CD  PRO A  61     -29.819 -25.214 -14.376  1.00 19.65           C
ATOM    495  N   ASN A  62     -25.873 -27.245 -13.556  1.00 20.92           N
ATOM    496  CA  ASN A  62     -24.441 -26.913 -13.640  1.00 20.52           C
ATOM    497  C   ASN A  62     -23.885 -26.390 -12.325  1.00 22.50           C
ATOM    498  O   ASN A  62     -22.941 -26.977 -11.790  1.00 26.44           O
ATOM    499  CB  ASN A  62     -24.173 -25.989 -14.832  1.00 19.89           C
ATOM    500  CG  ASN A  62     -24.661 -26.599 -16.154  1.00 21.65           C
ATOM    501  OD1 ASN A  62     -24.437 -27.763 -16.408  1.00 26.73           O
ATOM    502  ND2 ASN A  62     -25.372 -25.829 -16.956  1.00 21.59           N
ATOM    503  N   MET A  63     -24.482 -25.324 -11.780  1.00 20.76           N
ATOM    504  CA  MET A  63     -24.103 -24.778 -10.464  1.00 18.82           C
ATOM    505  C   MET A  63     -25.322 -24.042  -9.921  1.00 15.30           C
ATOM    506  O   MET A  63     -25.765 -23.057 -10.521  1.00 16.06           O
ATOM    507  CB  MET A  63     -22.908 -23.816 -10.540  1.00 17.99           C
ATOM    508  CG  MET A  63     -22.483 -23.306  -9.151  1.00 20.38           C
ATOM    509  SD  MET A  63     -21.277 -21.993  -9.191  1.00 24.07           S
ATOM    510  CE  MET A  63     -19.783 -22.958  -9.680  1.00 21.09           C
ATOM    511  N   ASP A  64     -25.875 -24.519  -8.821  1.00 14.28           N
ATOM    512  CA  ASP A  64     -27.061 -23.891  -8.258  1.00 20.51           C
ATOM    513  C   ASP A  64     -26.810 -22.588  -7.524  1.00 22.36           C
ATOM    514  O   ASP A  64     -25.670 -22.176  -7.393  1.00 25.37           O
ATOM    515  CB  ASP A  64     -27.872 -24.869  -7.401  1.00 22.54           C
ATOM    516  CG  ASP A  64     -27.161 -25.320  -6.122  1.00 29.76           C
ATOM    517  OD1 ASP A  64     -26.150 -24.738  -5.705  1.00 29.99           O
ATOM    518  OD2 ASP A  64     -27.660 -26.277  -5.495  1.00 30.45           O
ATOM    519  N   GLY A  65     -27.872 -21.983  -6.988  1.00 21.14           N
ATOM    520  CA  GLY A  65     -27.758 -20.705  -6.311  1.00 15.99           C
ATOM    521  C   GLY A  65     -26.957 -20.686  -5.032  1.00 15.70           C
ATOM    522  O   GLY A  65     -26.254 -19.727  -4.767  1.00 19.21           O
ATOM    523  N   LEU A  66     -27.127 -21.704  -4.202  1.00 16.82           N
ATOM    524  CA  LEU A  66     -26.411 -21.809  -2.946  1.00 17.78           C
ATOM    525  C   LEU A  66     -24.923 -21.949  -3.199  1.00 22.08           C
ATOM    526  O   LEU A  66     -24.090 -21.349  -2.492  1.00 20.50           O
ATOM    527  CB  LEU A  66     -26.882 -23.016  -2.176  1.00 17.35           C
ATOM    528  CG  LEU A  66     -26.242 -23.109  -0.810  1.00 18.96           C
ATOM    529  CD1 LEU A  66     -26.321 -21.761  -0.090  1.00 16.45           C
ATOM    530  CD2 LEU A  66     -26.988 -24.190  -0.086  1.00 14.84           C
ATOM    531  N   GLU A  67     -24.597 -22.789  -4.181  1.00 16.22           N
ATOM    532  CA  GLU A  67     -23.227 -23.007  -4.559  1.00 14.40           C
ATOM    533  C   GLU A  67     -22.642 -21.740  -5.161  1.00 15.79           C
ATOM    534  O   GLU A  67     -21.468 -21.427  -4.923  1.00 16.45           O
ATOM    535  CB  GLU A  67     -23.139 -24.140  -5.551  1.00 18.26           C
ATOM    536  CG  GLU A  67     -21.752 -24.583  -5.761  1.00 18.15           C
ATOM    537  CD  GLU A  67     -21.181 -25.228  -4.520  1.00 24.57           C
ATOM    538  OE1 GLU A  67     -21.933 -25.865  -3.777  1.00 24.24           O
ATOM    539  OE2 GLU A  67     -19.969 -25.114  -4.294  1.00 32.44           O
ATOM    540  N   LEU A  68     -23.453 -21.010  -5.934  1.00 15.88           N
ATOM    541  CA  LEU A  68     -23.024 -19.741  -6.528  1.00 12.38           C
ATOM    542  C   LEU A  68     -22.690 -18.759  -5.432  1.00 13.17           C
ATOM    543  O   LEU A  68     -21.682 -18.036  -5.528  1.00 16.25           O
ATOM    544  CB  LEU A  68     -24.115 -19.127  -7.393  1.00 11.48           C
ATOM    545  CG  LEU A  68     -23.951 -17.703  -7.942  1.00  8.86           C
ATOM    546  CD1 LEU A  68     -22.715 -17.491  -8.808  1.00  6.51           C
ATOM    547  CD2 LEU A  68     -25.197 -17.376  -8.721  1.00  5.83           C
ATOM    548  N   LEU A  69     -23.554 -18.700  -4.424  1.00 12.21           N
ATOM    549  CA  LEU A  69     -23.376 -17.796  -3.274  1.00 15.62           C
ATOM    550  C   LEU A  69     -22.072 -18.091  -2.498  1.00 17.03           C
ATOM    551  O   LEU A  69     -21.322 -17.172  -2.197  1.00 22.92           O
ATOM    552  CB  LEU A  69     -24.595 -17.845  -2.322  1.00 13.82           C
ATOM    553  CG  LEU A  69     -24.539 -17.065  -0.976  1.00 12.52           C
ATOM    554  CD1 LEU A  69     -24.522 -15.560  -1.182  1.00 12.13           C
ATOM    555  CD2 LEU A  69     -25.727 -17.424  -0.139  1.00 13.91           C
ATOM    556  N   LYS A  70     -21.816 -19.345  -2.148  1.00 16.47           N
ATOM    557  CA  LYS A  70     -20.585 -19.679  -1.454  1.00 16.79           C
ATOM    558  C   LYS A  70     -19.362 -19.350  -2.309  1.00 19.41           C
ATOM    559  O   LYS A  70     -18.349 -18.862  -1.813  1.00 21.14           O
ATOM    560  CB  LYS A  70     -20.580 -21.135  -1.096  1.00 13.33           C
ATOM    561  CG  LYS A  70     -21.775 -21.456  -0.331  1.00 18.03           C
ATOM    562  CD  LYS A  70     -21.624 -22.801   0.230  1.00 18.08           C
ATOM    563  CE  LYS A  70     -22.849 -23.174   0.977  1.00 23.50           C
ATOM    564  NZ  LYS A  70     -22.662 -24.563   1.489  1.00 38.76           N
ATOM    565  N   THR A  71     -19.463 -19.585  -3.604  1.00 17.94           N
ATOM    566  CA  THR A  71     -18.359 -19.282  -4.489  1.00 15.28           C
ATOM    567  C   THR A  71     -18.095 -17.801  -4.493  1.00 17.37           C
ATOM    568  O   THR A  71     -16.949 -17.402  -4.437  1.00 18.30           O
ATOM    569  CB  THR A  71     -18.669 -19.777  -5.894  1.00 13.95           C
ATOM    570  OG1 THR A  71     -18.965 -21.170  -5.818  1.00 14.98           O
ATOM    571  CG2 THR A  71     -17.501 -19.570  -6.799  1.00 13.90           C
ATOM    572  N   ILE A  72     -19.158 -16.990  -4.586  1.00 18.55           N
ATOM    573  CA  ILE A  72     -19.032 -15.533  -4.577  1.00 17.06           C
ATOM    574  C   ILE A  72     -18.390 -15.046  -3.279  1.00 17.08           C
ATOM    575  O   ILE A  72     -17.452 -14.259  -3.300  1.00 14.56           O
ATOM    576  CB  ILE A  72     -20.413 -14.818  -4.713  1.00 18.56           C
ATOM    577  CG1 ILE A  72     -20.895 -14.871  -6.164  1.00 16.12           C
ATOM    578  CG2 ILE A  72     -20.315 -13.321  -4.305  1.00 10.95           C
ATOM    579  CD1 ILE A  72     -22.394 -14.627  -6.294  1.00  6.94           C
ATOM    580  N   ARG A  73     -18.916 -15.517  -2.157  1.00 16.59           N
ATOM    581  CA  ARG A  73     -18.431 -15.124  -0.844  1.00 22.42           C
ATOM    582  C   ARG A  73     -16.966 -15.531  -0.572  1.00 25.96           C
ATOM    583  O   ARG A  73     -16.305 -14.944   0.285  1.00 26.11           O
ATOM    584  CB  ARG A  73     -19.347 -15.705   0.246  1.00 17.81           C
ATOM    585  CG  ARG A  73     -20.724 -15.080   0.297  1.00 17.10           C
ATOM    586  CD  ARG A  73     -20.652 -13.646   0.801  1.00 21.50           C
ATOM    587  NE  ARG A  73     -21.941 -12.949   0.793  1.00 21.15           N
ATOM    588  CZ  ARG A  73     -22.248 -11.947  -0.032  1.00 21.54           C
ATOM    589  NH1 ARG A  73     -21.377 -11.511  -0.927  1.00 19.36           N
ATOM    590  NH2 ARG A  73     -23.435 -11.374   0.039  1.00 25.55           N
ATOM    591  N   ALA A  74     -16.471 -16.530  -1.297  1.00 26.23           N
ATOM    592  CA  ALA A  74     -15.116 -17.023  -1.106  1.00 25.01           C
ATOM    593  C   ALA A  74     -14.137 -16.382  -2.063  1.00 25.21           C
ATOM    594  O   ALA A  74     -12.933 -16.605  -1.984  1.00 29.09           O
ATOM    595  CB  ALA A  74     -15.080 -18.539  -1.246  1.00 23.08           C
ATOM    596  N   ASP A  75     -14.645 -15.613  -3.000  1.00 21.70           N
ATOM    597  CA  ASP A  75     -13.763 -14.963  -3.923  1.00 25.39           C
ATOM    598  C   ASP A  75     -13.459 -13.595  -3.319  1.00 31.87           C
ATOM    599  O   ASP A  75     -14.381 -12.856  -2.969  1.00 35.88           O
ATOM    600  CB  ASP A  75     -14.442 -14.837  -5.270  1.00 22.29           C
ATOM    601  CG  ASP A  75     -13.572 -14.169  -6.295  1.00 28.03           C
ATOM    602  OD1 ASP A  75     -13.336 -12.961  -6.161  1.00 29.56           O
ATOM    603  OD2 ASP A  75     -13.127 -14.842  -7.249  1.00 30.52           O
ATOM    604  N   GLY A  76     -12.174 -13.240  -3.234  1.00 34.47           N
ATOM    605  CA  GLY A  76     -11.777 -11.954  -2.659  1.00 33.08           C
ATOM    606  C   GLY A  76     -12.378 -10.713  -3.298  1.00 32.84           C
ATOM    607  O   GLY A  76     -12.919  -9.832  -2.622  1.00 34.44           O
ATOM    608  N   ALA A  77     -12.289 -10.660  -4.617  1.00 29.45           N
ATOM    609  CA  ALA A  77     -12.817  -9.562  -5.398  1.00 30.77           C
ATOM    610  C   ALA A  77     -14.347  -9.502  -5.381  1.00 31.87           C
ATOM    611  O   ALA A  77     -14.930  -8.428  -5.561  1.00 34.45           O
ATOM    612  CB  ALA A  77     -12.344  -9.708  -6.830  1.00 27.75           C
ATOM    613  N   MET A  78     -14.985 -10.653  -5.166  1.00 27.92           N
ATOM    614  CA  MET A  78     -16.440 -10.749  -5.198  1.00 24.14           C
ATOM    615  C   MET A  78     -17.150 -10.874  -3.874  1.00 25.45           C
ATOM    616  O   MET A  78     -18.349 -10.642  -3.806  1.00 26.81           O
ATOM    617  CB  MET A  78     -16.847 -11.927  -6.095  1.00 22.95           C
ATOM    618  CG  MET A  78     -16.586 -11.673  -7.599  1.00 25.08           C
ATOM    619  SD  MET A  78     -16.981 -13.039  -8.768  1.00 31.71           S
ATOM    620  CE  MET A  78     -17.164 -14.377  -7.639  1.00 19.40           C
ATOM    621  N   SER A  79     -16.413 -11.173  -2.813  1.00 24.97           N
ATOM    622  CA  SER A  79     -17.010 -11.407  -1.503  1.00 22.74           C
ATOM    623  C   SER A  79     -17.880 -10.274  -0.972  1.00 22.40           C
ATOM    624  O   SER A  79     -18.644 -10.470  -0.023  1.00 20.31           O
ATOM    625  CB  SER A  79     -15.913 -11.772  -0.496  1.00 21.87           C
ATOM    626  OG  SER A  79     -14.753 -11.008  -0.792  1.00 30.63           O
ATOM    627  N   ALA A  80     -17.769  -9.099  -1.586  1.00 25.10           N
ATOM    628  CA  ALA A  80     -18.538  -7.945  -1.121  1.00 30.42           C
ATOM    629  C   ALA A  80     -19.884  -7.756  -1.801  1.00 30.89           C
ATOM    630  O   ALA A  80     -20.726  -7.001  -1.287  1.00 34.01           O
ATOM    631  CB  ALA A  80     -17.714  -6.663  -1.241  1.00 29.82           C
ATOM    632  N   LEU A  81     -20.104  -8.459  -2.915  1.00 27.43           N
ATOM    633  CA  LEU A  81     -21.354  -8.345  -3.668  1.00 22.77           C
ATOM    634  C   LEU A  81     -22.647  -8.616  -2.912  1.00 18.58           C
ATOM    635  O   LEU A  81     -22.783  -9.605  -2.168  1.00 17.86           O
ATOM    636  CB  LEU A  81     -21.327  -9.228  -4.909  1.00 27.38           C
ATOM    637  CG  LEU A  81     -20.526  -8.630  -6.050  1.00 30.74           C
ATOM    638  CD1 LEU A  81     -20.476  -9.619  -7.197  1.00 35.73           C
ATOM    639  CD2 LEU A  81     -21.158  -7.335  -6.481  1.00 35.58           C
ATOM    640  N   PRO A  82     -23.599  -7.690  -3.038  1.00 15.37           N
ATOM    641  CA  PRO A  82     -24.872  -7.900  -2.357  1.00 17.34           C
ATOM    642  C   PRO A  82     -25.559  -9.064  -3.139  1.00 15.68           C
ATOM    643  O   PRO A  82     -25.610  -9.038  -4.376  1.00 13.99           O
ATOM    644  CB  PRO A  82     -25.598  -6.561  -2.596  1.00 16.76           C
ATOM    645  CG  PRO A  82     -24.491  -5.603  -2.959  1.00 20.13           C
ATOM    646  CD  PRO A  82     -23.600  -6.430  -3.798  1.00 14.80           C
ATOM    647  N   VAL A  83     -26.029 -10.090  -2.445  1.00 14.96           N
ATOM    648  CA  VAL A  83     -26.678 -11.192  -3.143  1.00 13.79           C
ATOM    649  C   VAL A  83     -28.054 -11.512  -2.572  1.00 14.14           C
ATOM    650  O   VAL A  83     -28.169 -11.912  -1.418  1.00 13.69           O
ATOM    651  CB  VAL A  83     -25.796 -12.493  -3.133  1.00 15.54           C
ATOM    652  CG1 VAL A  83     -26.542 -13.619  -3.806  1.00 14.06           C
ATOM    653  CG2 VAL A  83     -24.429 -12.259  -3.841  1.00  5.93           C
ATOM    654  N   LEU A  84     -29.094 -11.360  -3.395  1.00 12.53           N
ATOM    655  CA  LEU A  84     -30.478 -11.650  -2.979  1.00 11.26           C
ATOM    656  C   LEU A  84     -30.894 -13.024  -3.503  1.00 12.63           C
ATOM    657  O   LEU A  84     -30.998 -13.200  -4.710  1.00 12.11           O
ATOM    658  CB  LEU A  84     -31.450 -10.576  -3.536  1.00 12.23           C
ATOM    659  CG  LEU A  84     -32.954 -10.797  -3.291  1.00 12.40           C
ATOM    660  CD1 LEU A  84     -33.278 -10.855  -1.825  1.00 12.25           C
ATOM    661  CD2 LEU A  84     -33.735  -9.715  -3.961  1.00 15.55           C
ATOM    662  N   MET A  85     -31.187 -13.961  -2.604  1.00 12.22           N
ATOM    663  CA  MET A  85     -31.574 -15.312  -2.965  1.00 13.22           C
ATOM    664  C   MET A  85     -33.092 -15.480  -3.053  1.00 19.89           C
ATOM    665  O   MET A  85     -33.807 -15.152  -2.104  1.00 19.93           O
ATOM    666  CB  MET A  85     -31.070 -16.315  -1.912  1.00 10.98           C
ATOM    667  CG  MET A  85     -29.574 -16.406  -1.750  1.00 12.23           C
ATOM    668  SD  MET A  85     -28.784 -16.789  -3.299  1.00 24.42           S
ATOM    669  CE  MET A  85     -29.469 -18.467  -3.545  1.00 13.95           C
ATOM    670  N   VAL A  86     -33.577 -16.052  -4.156  1.00 21.25           N
ATOM    671  CA  VAL A  86     -35.012 -16.321  -4.305  1.00 20.46           C
ATOM    672  C   VAL A  86     -35.203 -17.778  -3.869  1.00 22.94           C
ATOM    673  O   VAL A  86     -34.443 -18.667  -4.273  1.00 24.97           O
ATOM    674  CB  VAL A  86     -35.512 -16.160  -5.780  1.00 17.60           C
ATOM    675  CG1 VAL A  86     -37.032 -16.423  -5.874  1.00 10.27           C
ATOM    676  CG2 VAL A  86     -35.182 -14.774  -6.317  1.00 16.60           C
ATOM    677  N   THR A  87     -36.191 -18.043  -3.033  1.00 24.21           N
ATOM    678  CA  THR A  87     -36.404 -19.396  -2.612  1.00 29.73           C
ATOM    679  C   THR A  87     -37.878 -19.763  -2.686  1.00 36.21           C
ATOM    680  O   THR A  87     -38.737 -18.903  -2.862  1.00 35.49           O
ATOM    681  CB  THR A  87     -35.883 -19.609  -1.201  1.00 30.65           C
ATOM    682  OG1 THR A  87     -35.938 -21.012  -0.890  1.00 34.55           O
ATOM    683  CG2 THR A  87     -36.713 -18.819  -0.214  1.00 26.25           C
ATOM    684  N   ALA A  88     -38.160 -21.050  -2.545  1.00 42.00           N
ATOM    685  CA  ALA A  88     -39.525 -21.552  -2.591  1.00 48.08           C
ATOM    686  C   ALA A  88     -40.097 -21.736  -1.185  1.00 50.84           C
ATOM    687  O   ALA A  88     -39.364 -21.981  -0.222  1.00 49.89           O
ATOM    688  CB  ALA A  88     -39.564 -22.855  -3.355  1.00 47.79           C
ATOM    689  N   GLU A  89     -41.415 -21.609  -1.080  1.00 56.51           N
ATOM    690  CA  GLU A  89     -42.109 -21.753   0.193  1.00 63.33           C
ATOM    691  C   GLU A  89     -41.999 -23.213   0.642  1.00 67.57           C
ATOM    692  O   GLU A  89     -41.587 -24.083  -0.132  1.00 69.61           O
ATOM    693  CB  GLU A  89     -43.574 -21.336   0.032  0.00 63.41           C
ATOM    694  CG  GLU A  89     -44.256 -20.911   1.323  0.00 64.64           C
ATOM    695  CD  GLU A  89     -45.597 -20.242   1.079  0.00 65.10           C
ATOM    696  OE1 GLU A  89     -45.607 -19.081   0.614  0.00 65.82           O
ATOM    697  OE2 GLU A  89     -46.638 -20.874   1.351  0.00 65.65           O
ATOM    698  N   ALA A  90     -42.340 -23.468   1.902  1.00 72.63           N
ATOM    699  CA  ALA A  90     -42.283 -24.815   2.500  1.00 75.30           C
ATOM    700  C   ALA A  90     -40.838 -25.238   2.730  1.00 76.31           C
ATOM    701  O   ALA A  90     -40.571 -26.317   3.282  1.00 77.70           O
ATOM    702  CB  ALA A  90     -43.025 -25.860   1.627  1.00 76.93           C
ATOM    703  N   LYS A  91     -39.913 -24.362   2.341  1.00 75.19           N
ATOM    704  CA  LYS A  91     -38.499 -24.629   2.495  1.00 73.46           C
ATOM    705  C   LYS A  91     -37.779 -23.548   3.302  1.00 71.89           C
ATOM    706  O   LYS A  91     -37.096 -22.687   2.748  1.00 71.35           O
ATOM    707  CB  LYS A  91     -37.861 -24.854   1.120  1.00 73.94           C
ATOM    708  CG  LYS A  91     -38.399 -26.116   0.419  1.00 76.63           C
ATOM    709  CD  LYS A  91     -38.076 -26.164  -1.070  1.00 78.95           C
ATOM    710  CE  LYS A  91     -36.612 -26.497  -1.338  1.00 82.21           C
ATOM    711  NZ  LYS A  91     -36.249 -26.371  -2.796  1.00 83.98           N
ATOM    712  N   LYS A  92     -37.983 -23.581   4.621  1.00 69.26           N
ATOM    713  CA  LYS A  92     -37.324 -22.648   5.539  1.00 67.05           C
ATOM    714  C   LYS A  92     -35.854 -23.059   5.654  1.00 63.11           C
ATOM    715  O   LYS A  92     -34.978 -22.228   5.900  1.00 63.27           O
ATOM    716  CB  LYS A  92     -37.961 -22.688   6.934  1.00 69.90           C
ATOM    717  CG  LYS A  92     -37.207 -21.842   7.978  1.00 70.90           C
ATOM    718  CD  LYS A  92     -37.104 -22.563   9.328  1.00 73.61           C
ATOM    719  CE  LYS A  92     -38.237 -22.199  10.285  1.00 74.34           C
ATOM    720  NZ  LYS A  92     -37.774 -21.290  11.379  1.00 73.38           N
ATOM    721  N   GLU A  93     -35.604 -24.355   5.505  1.00 58.54           N
ATOM    722  CA  GLU A  93     -34.255 -24.894   5.562  1.00 53.74           C
ATOM    723  C   GLU A  93     -33.417 -24.125   4.550  1.00 48.98           C
ATOM    724  O   GLU A  93     -32.245 -23.841   4.790  1.00 48.33           O
ATOM    725  CB  GLU A  93     -34.273 -26.388   5.233  1.00 58.39           C
ATOM    726  CG  GLU A  93     -34.916 -26.753   3.883  1.00 66.51           C
ATOM    727  CD  GLU A  93     -36.346 -27.293   3.998  1.00 70.37           C
ATOM    728  OE1 GLU A  93     -37.016 -27.042   5.028  1.00 73.51           O
ATOM    729  OE2 GLU A  93     -36.799 -27.971   3.043  1.00 72.29           O
ATOM    730  N   ASN A  94     -34.047 -23.757   3.436  1.00 42.07           N
ATOM    731  CA  ASN A  94     -33.395 -22.979   2.401  1.00 35.82           C
ATOM    732  C   ASN A  94     -33.094 -21.588   2.928  1.00 32.09           C
ATOM    733  O   ASN A  94     -32.084 -21.002   2.593  1.00 27.81           O
ATOM    734  CB  ASN A  94     -34.283 -22.865   1.166  1.00 36.34           C
ATOM    735  CG  ASN A  94     -34.244 -24.105   0.312  1.00 40.78           C
ATOM    736  OD1 ASN A  94     -33.787 -25.164   0.753  1.00 42.21           O
ATOM    737  ND2 ASN A  94     -34.702 -23.985  -0.928  1.00 40.39           N
ATOM    738  N   ILE A  95     -33.986 -21.047   3.739  1.00 32.06           N
ATOM    739  CA  ILE A  95     -33.775 -19.718   4.309  1.00 34.21           C
ATOM    740  C   ILE A  95     -32.602 -19.730   5.295  1.00 33.30           C
ATOM    741  O   ILE A  95     -31.712 -18.870   5.229  1.00 32.28           O
ATOM    742  CB  ILE A  95     -35.058 -19.207   4.976  1.00 38.09           C
ATOM    743  CG1 ILE A  95     -36.084 -18.928   3.873  1.00 38.61           C
ATOM    744  CG2 ILE A  95     -34.786 -17.943   5.818  1.00 38.60           C
ATOM    745  CD1 ILE A  95     -37.460 -18.621   4.381  1.00 43.24           C
ATOM    746  N   ILE A  96     -32.570 -20.717   6.180  1.00 30.18           N
ATOM    747  CA  ILE A  96     -31.465 -20.795   7.112  1.00 30.74           C
ATOM    748  C   ILE A  96     -30.166 -20.993   6.338  1.00 29.21           C
ATOM    749  O   ILE A  96     -29.182 -20.299   6.592  1.00 30.56           O
ATOM    750  CB  ILE A  96     -31.594 -21.975   8.028  1.00 36.86           C
ATOM    751  CG1 ILE A  96     -32.993 -22.021   8.616  1.00 40.01           C
ATOM    752  CG2 ILE A  96     -30.535 -21.887   9.135  1.00 38.38           C
ATOM    753  CD1 ILE A  96     -33.371 -23.425   9.107  1.00 47.00           C
ATOM    754  N   ALA A  97     -30.170 -21.916   5.370  1.00 26.22           N
ATOM    755  CA  ALA A  97     -28.976 -22.196   4.572  1.00 22.12           C
ATOM    756  C   ALA A  97     -28.378 -20.960   3.925  1.00 24.38           C
ATOM    757  O   ALA A  97     -27.162 -20.778   3.929  1.00 27.20           O
ATOM    758  CB  ALA A  97     -29.266 -23.246   3.524  1.00 21.62           C
ATOM    759  N   ALA A  98     -29.241 -20.105   3.385  1.00 24.33           N
ATOM    760  CA  ALA A  98     -28.832 -18.876   2.710  1.00 22.17           C
ATOM    761  C   ALA A  98     -28.253 -17.850   3.679  1.00 22.95           C
ATOM    762  O   ALA A  98     -27.343 -17.080   3.321  1.00 20.50           O
ATOM    763  CB  ALA A  98     -30.026 -18.272   1.973  1.00 24.61           C
ATOM    764  N   ALA A  99     -28.864 -17.771   4.864  1.00 23.05           N
ATOM    765  CA  ALA A  99     -28.417 -16.870   5.936  1.00 23.90           C
ATOM    766  C   ALA A  99     -27.009 -17.334   6.323  1.00 25.38           C
ATOM    767  O   ALA A  99     -26.053 -16.571   6.214  1.00 25.61           O
ATOM    768  CB  ALA A  99     -29.351 -16.968   7.129  1.00 19.16           C
ATOM    769  N   GLN A 100     -26.870 -18.623   6.641  1.00 23.21           N
ATOM    770  CA  GLN A 100     -25.566 -19.184   6.992  1.00 26.44           C
ATOM    771  C   GLN A 100     -24.479 -19.028   5.908  1.00 27.28           C
ATOM    772  O   GLN A 100     -23.308 -18.891   6.254  1.00 30.27           O
ATOM    773  CB  GLN A 100     -25.699 -20.638   7.431  1.00 23.31           C
ATOM    774  CG  GLN A 100     -26.637 -20.787   8.599  1.00 23.95           C
ATOM    775  CD  GLN A 100     -26.896 -22.215   8.932  1.00 28.00           C
ATOM    776  OE1 GLN A 100     -26.468 -23.098   8.215  1.00 36.43           O
ATOM    777  NE2 GLN A 100     -27.609 -22.461  10.013  1.00 28.37           N
ATOM    778  N   ALA A 101     -24.859 -18.981   4.628  1.00 24.64           N
ATOM    779  CA  ALA A 101     -23.898 -18.813   3.527  1.00 20.62           C
ATOM    780  C   ALA A 101     -23.583 -17.376   3.212  1.00 17.06           C
ATOM    781  O   ALA A 101     -22.826 -17.097   2.282  1.00 20.58           O
ATOM    782  CB  ALA A 101     -24.376 -19.507   2.265  1.00 20.96           C
ATOM    783  N   GLY A 102     -24.251 -16.455   3.894  1.00 17.24           N
ATOM    784  CA  GLY A 102     -23.955 -15.054   3.676  1.00 13.88           C
ATOM    785  C   GLY A 102     -24.771 -14.295   2.666  1.00 15.74           C
ATOM    786  O   GLY A 102     -24.283 -13.317   2.084  1.00 14.21           O
ATOM    787  N   ALA A 103     -26.011 -14.731   2.455  1.00 16.84           N
ATOM    788  CA  ALA A 103     -26.902 -14.058   1.506  1.00 18.90           C
ATOM    789  C   ALA A 103     -27.293 -12.703   2.074  1.00 19.40           C
ATOM    790  O   ALA A 103     -27.567 -12.595   3.255  1.00 18.91           O
ATOM    791  CB  ALA A 103     -28.152 -14.898   1.291  1.00 21.31           C
ATOM    792  N   SER A 104     -27.297 -11.664   1.251  1.00 19.92           N
ATOM    793  CA  SER A 104     -27.682 -10.343   1.740  1.00 19.91           C
ATOM    794  C   SER A 104     -29.154 -10.333   2.173  1.00 22.61           C
ATOM    795  O   SER A 104     -29.549  -9.530   3.013  1.00 22.87           O
ATOM    796  CB  SER A 104     -27.464  -9.294   0.657  1.00 15.53           C
ATOM    797  OG  SER A 104     -26.109  -9.321   0.214  1.00 26.60           O
ATOM    798  N   GLY A 105     -29.949 -11.228   1.590  1.00 22.31           N
ATOM    799  CA  GLY A 105     -31.352 -11.319   1.922  1.00 24.32           C
ATOM    800  C   GLY A 105     -31.948 -12.398   1.054  1.00 26.81           C
ATOM    801  O   GLY A 105     -31.252 -12.967   0.227  1.00 30.29           O
ATOM    802  N   TYR A 106     -33.217 -12.709   1.259  1.00 27.47           N
ATOM    803  CA  TYR A 106     -33.906 -13.724   0.478  1.00 28.34           C
ATOM    804  C   TYR A 106     -35.317 -13.212   0.202  1.00 29.17           C
ATOM    805  O   TYR A 106     -35.813 -12.335   0.923  1.00 29.06           O
ATOM    806  CB  TYR A 106     -33.998 -15.034   1.269  1.00 30.48           C
ATOM    807  CG  TYR A 106     -34.966 -14.975   2.427  1.00 35.34           C
ATOM    808  CD1 TYR A 106     -34.618 -14.343   3.606  1.00 39.04           C
ATOM    809  CD2 TYR A 106     -36.268 -15.465   2.303  1.00 39.23           C
ATOM    810  CE1 TYR A 106     -35.535 -14.191   4.630  1.00 43.44           C
ATOM    811  CE2 TYR A 106     -37.196 -15.313   3.320  1.00 41.22           C
ATOM    812  CZ  TYR A 106     -36.824 -14.669   4.484  1.00 44.46           C
ATOM    813  OH  TYR A 106     -37.735 -14.477   5.508  1.00 47.29           O
ATOM    814  N   VAL A 107     -35.954 -13.738  -0.840  1.00 28.02           N
ATOM    815  CA  VAL A 107     -37.321 -13.374  -1.188  1.00 24.28           C
ATOM    816  C   VAL A 107     -37.950 -14.696  -1.558  1.00 25.57           C
ATOM    817  O   VAL A 107     -37.288 -15.543  -2.127  1.00 26.09           O
ATOM    818  CB  VAL A 107     -37.389 -12.329  -2.360  1.00 23.38           C
ATOM    819  CG1 VAL A 107     -36.671 -12.823  -3.590  1.00 20.78           C
ATOM    820  CG2 VAL A 107     -38.804 -12.019  -2.698  1.00 22.76           C
ATOM    821  N   VAL A 108     -39.170 -14.933  -1.099  1.00 26.22           N
ATOM    822  CA  VAL A 108     -39.882 -16.172  -1.402  1.00 28.89           C
ATOM    823  C   VAL A 108     -40.784 -16.057  -2.644  1.00 29.23           C
ATOM    824  O   VAL A 108     -41.475 -15.064  -2.821  1.00 30.01           O
ATOM    825  CB  VAL A 108     -40.731 -16.595  -0.206  1.00 32.11           C
ATOM    826  CG1 VAL A 108     -41.463 -17.894  -0.511  1.00 37.31           C
ATOM    827  CG2 VAL A 108     -39.845 -16.738   1.025  1.00 35.80           C
ATOM    828  N   LYS A 109     -40.767 -17.066  -3.508  1.00 32.13           N
ATOM    829  CA  LYS A 109     -41.586 -17.034  -4.717  1.00 34.84           C
ATOM    830  C   LYS A 109     -42.817 -17.925  -4.625  1.00 37.23           C
ATOM    831  O   LYS A 109     -42.774 -19.032  -4.062  1.00 37.54           O
ATOM    832  CB  LYS A 109     -40.776 -17.382  -5.969  1.00 32.75           C
ATOM    833  CG  LYS A 109     -40.265 -18.794  -6.001  1.00 32.17           C
ATOM    834  CD  LYS A 109     -39.388 -18.940  -7.214  1.00 36.23           C
ATOM    835  CE  LYS A 109     -38.739 -20.303  -7.288  1.00 36.95           C
ATOM    836  NZ  LYS A 109     -38.163 -20.499  -8.661  1.00 38.14           N
ATOM    837  N   PRO A 110     -43.917 -17.479  -5.250  1.00 38.29           N
ATOM    838  CA  PRO A 110     -44.028 -16.222  -6.001  1.00 37.70           C
ATOM    839  C   PRO A 110     -44.008 -14.970  -5.121  1.00 34.80           C
ATOM    840  O   PRO A 110     -44.486 -14.970  -3.987  1.00 36.19           O
ATOM    841  CB  PRO A 110     -45.375 -16.372  -6.700  1.00 39.97           C
ATOM    842  CG  PRO A 110     -46.189 -17.048  -5.647  1.00 41.30           C
ATOM    843  CD  PRO A 110     -45.236 -18.130  -5.123  1.00 40.86           C
ATOM    844  N   PHE A 111     -43.504 -13.889  -5.678  1.00 32.66           N
ATOM    845  CA  PHE A 111     -43.419 -12.651  -4.942  1.00 32.03           C
ATOM    846  C   PHE A 111     -43.989 -11.532  -5.803  1.00 33.97           C
ATOM    847  O   PHE A 111     -43.817 -11.509  -7.024  1.00 33.44           O
ATOM    848  CB  PHE A 111     -41.948 -12.362  -4.570  1.00 33.01           C
ATOM    849  CG  PHE A 111     -41.013 -12.377  -5.752  1.00 26.86           C
ATOM    850  CD1 PHE A 111     -40.986 -11.310  -6.643  1.00 24.78           C
ATOM    851  CD2 PHE A 111     -40.247 -13.501  -6.031  1.00 23.59           C
ATOM    852  CE1 PHE A 111     -40.233 -11.362  -7.778  1.00 22.76           C
ATOM    853  CE2 PHE A 111     -39.480 -13.551  -7.183  1.00 20.91           C
ATOM    854  CZ  PHE A 111     -39.484 -12.482  -8.054  1.00 23.64           C
ATOM    855  N   THR A 112     -44.612 -10.569  -5.143  1.00 36.05           N
ATOM    856  CA  THR A 112     -45.228  -9.443  -5.823  1.00 38.38           C
ATOM    857  C   THR A 112     -44.217  -8.350  -6.054  1.00 37.41           C
ATOM    858  O   THR A 112     -43.150  -8.325  -5.441  1.00 38.95           O
ATOM    859  CB  THR A 112     -46.358  -8.856  -4.974  1.00 41.06           C
ATOM    860  OG1 THR A 112     -45.795  -8.193  -3.832  1.00 48.25           O
ATOM    861  CG2 THR A 112     -47.274  -9.969  -4.479  1.00 43.37           C
ATOM    862  N   ALA A 113     -44.591  -7.392  -6.880  1.00 35.92           N
ATOM    863  CA  ALA A 113     -43.695  -6.292  -7.158  1.00 39.98           C
ATOM    864  C   ALA A 113     -43.336  -5.586  -5.863  1.00 40.87           C
ATOM    865  O   ALA A 113     -42.187  -5.213  -5.642  1.00 41.89           O
ATOM    866  CB  ALA A 113     -44.360  -5.318  -8.107  1.00 43.71           C
ATOM    867  N   ALA A 114     -44.335  -5.442  -4.995  1.00 43.52           N
ATOM    868  CA  ALA A 114     -44.174  -4.755  -3.719  1.00 44.35           C
ATOM    869  C   ALA A 114     -43.186  -5.427  -2.786  1.00 44.68           C
ATOM    870  O   ALA A 114     -42.394  -4.747  -2.120  1.00 46.56           O
ATOM    871  CB  ALA A 114     -45.511  -4.615  -3.025  1.00 44.58           C
ATOM    872  N   THR A 115     -43.240  -6.754  -2.715  1.00 41.60           N
ATOM    873  CA  THR A 115     -42.332  -7.475  -1.841  1.00 38.71           C
ATOM    874  C   THR A 115     -40.903  -7.326  -2.304  1.00 37.04           C
ATOM    875  O   THR A 115     -40.038  -6.952  -1.505  1.00 38.16           O
ATOM    876  CB  THR A 115     -42.684  -8.942  -1.745  1.00 38.78           C
ATOM    877  OG1 THR A 115     -44.034  -9.061  -1.279  1.00 40.63           O
ATOM    878  CG2 THR A 115     -41.748  -9.644  -0.773  1.00 40.69           C
ATOM    879  N   LEU A 116     -40.661  -7.526  -3.595  1.00 33.65           N
ATOM    880  CA  LEU A 116     -39.296  -7.411  -4.099  1.00 36.15           C
ATOM    881  C   LEU A 116     -38.689  -6.055  -3.762  1.00 37.86           C
ATOM    882  O   LEU A 116     -37.536  -5.956  -3.332  1.00 37.21           O
ATOM    883  CB  LEU A 116     -39.232  -7.632  -5.607  1.00 35.27           C
ATOM    884  CG  LEU A 116     -37.833  -7.343  -6.163  1.00 33.29           C
ATOM    885  CD1 LEU A 116     -36.862  -8.377  -5.669  1.00 34.41           C
ATOM    886  CD2 LEU A 116     -37.855  -7.304  -7.656  1.00 34.87           C
ATOM    887  N   GLU A 117     -39.450  -5.000  -3.999  1.00 40.29           N
ATOM    888  CA  GLU A 117     -38.956  -3.668  -3.708  1.00 42.31           C
ATOM    889  C   GLU A 117     -38.645  -3.550  -2.221  1.00 38.42           C
ATOM    890  O   GLU A 117     -37.628  -2.983  -1.834  1.00 37.94           O
ATOM    891  CB  GLU A 117     -39.984  -2.625  -4.112  1.00 48.20           C
ATOM    892  CG  GLU A 117     -39.500  -1.211  -3.881  1.00 60.14           C
ATOM    893  CD  GLU A 117     -40.536  -0.169  -4.225  1.00 66.77           C
ATOM    894  OE1 GLU A 117     -41.742  -0.515  -4.267  1.00 72.46           O
ATOM    895  OE2 GLU A 117     -40.141   0.998  -4.450  1.00 70.35           O
ATOM    896  N   GLU A 118     -39.530  -4.097  -1.400  1.00 35.19           N
ATOM    897  CA  GLU A 118     -39.371  -4.072   0.033  1.00 38.03           C
ATOM    898  C   GLU A 118     -38.034  -4.670   0.441  1.00 36.53           C
ATOM    899  O   GLU A 118     -37.274  -4.050   1.174  1.00 39.21           O
ATOM    900  CB  GLU A 118     -40.500  -4.851   0.665  1.00 45.36           C
ATOM    901  CG  GLU A 118     -40.388  -5.030   2.156  1.00 58.43           C
ATOM    902  CD  GLU A 118     -41.238  -6.194   2.648  1.00 68.01           C
ATOM    903  OE1 GLU A 118     -42.353  -6.411   2.099  1.00 71.71           O
ATOM    904  OE2 GLU A 118     -40.782  -6.903   3.578  1.00 74.27           O
ATOM    905  N   LYS A 119     -37.724  -5.855  -0.069  1.00 37.13           N
ATOM    906  CA  LYS A 119     -36.462  -6.527   0.252  1.00 33.68           C
ATOM    907  C   LYS A 119     -35.253  -5.804  -0.328  1.00 33.55           C
ATOM    908  O   LYS A 119     -34.185  -5.780   0.287  1.00 34.39           O
ATOM    909  CB  LYS A 119     -36.479  -7.974  -0.237  1.00 28.72           C
ATOM    910  CG  LYS A 119     -37.517  -8.832   0.436  1.00 28.00           C
ATOM    911  CD  LYS A 119     -37.017  -9.429   1.729  1.00 26.29           C
ATOM    912  CE  LYS A 119     -38.103 -10.300   2.321  1.00 27.53           C
ATOM    913  NZ  LYS A 119     -37.572 -11.227   3.345  1.00 32.48           N
ATOM    914  N   LEU A 120     -35.410  -5.216  -1.509  1.00 35.12           N
ATOM    915  CA  LEU A 120     -34.305  -4.506  -2.123  1.00 38.37           C
ATOM    916  C   LEU A 120     -33.944  -3.306  -1.272  1.00 40.49           C
ATOM    917  O   LEU A 120     -32.778  -3.086  -0.974  1.00 40.57           O
ATOM    918  CB  LEU A 120     -34.642  -4.065  -3.554  1.00 40.06           C
ATOM    919  CG  LEU A 120     -34.500  -5.072  -4.706  1.00 40.78           C
ATOM    920  CD1 LEU A 120     -34.687  -4.383  -6.060  1.00 40.50           C
ATOM    921  CD2 LEU A 120     -33.125  -5.705  -4.656  1.00 36.99           C
ATOM    922  N   ASN A 121     -34.955  -2.572  -0.816  1.00 44.12           N
ATOM    923  CA  ASN A 121     -34.702  -1.387  -0.010  1.00 47.41           C
ATOM    924  C   ASN A 121     -34.023  -1.681   1.316  1.00 46.47           C
ATOM    925  O   ASN A 121     -33.101  -0.970   1.709  1.00 46.70           O
ATOM    926  CB  ASN A 121     -35.977  -0.572   0.172  1.00 51.38           C
ATOM    927  CG  ASN A 121     -36.375   0.159  -1.102  1.00 55.94           C
ATOM    928  OD1 ASN A 121     -35.555   0.352  -2.002  1.00 55.19           O
ATOM    929  ND2 ASN A 121     -37.636   0.555  -1.191  1.00 58.16           N
ATOM    930  N   LYS A 122     -34.435  -2.755   1.975  1.00 44.96           N
ATOM    931  CA  LYS A 122     -33.829  -3.133   3.238  1.00 45.96           C
ATOM    932  C   LYS A 122     -32.332  -3.378   3.022  1.00 46.32           C
ATOM    933  O   LYS A 122     -31.502  -2.929   3.819  1.00 46.11           O
ATOM    934  CB  LYS A 122     -34.501  -4.385   3.803  1.00 49.17           C
ATOM    935  CG  LYS A 122     -35.955  -4.175   4.231  1.00 56.03           C
ATOM    936  CD  LYS A 122     -36.455  -5.374   5.030  1.00 61.43           C
ATOM    937  CE  LYS A 122     -37.855  -5.165   5.620  1.00 65.92           C
ATOM    938  NZ  LYS A 122     -38.334  -6.359   6.425  1.00 66.71           N
ATOM    939  N   ILE A 123     -31.985  -4.052   1.923  1.00 43.10           N
ATOM    940  CA  ILE A 123     -30.585  -4.342   1.614  1.00 39.38           C
ATOM    941  C   ILE A 123     -29.760  -3.055   1.383  1.00 40.32           C
ATOM    942  O   ILE A 123     -28.642  -2.928   1.893  1.00 38.94           O
ATOM    943  CB  ILE A 123     -30.452  -5.318   0.389  1.00 35.64           C
ATOM    944  CG1 ILE A 123     -31.033  -6.689   0.727  1.00 34.91           C
ATOM    945  CG2 ILE A 123     -29.006  -5.485  -0.006  1.00 28.89           C
ATOM    946  CD1 ILE A 123     -31.052  -7.658  -0.440  1.00 34.52           C
ATOM    947  N   PHE A 124     -30.308  -2.107   0.620  1.00 40.86           N
ATOM    948  CA  PHE A 124     -29.612  -0.857   0.349  1.00 42.01           C
ATOM    949  C   PHE A 124     -29.319  -0.033   1.608  1.00 43.06           C
ATOM    950  O   PHE A 124     -28.377   0.767   1.627  1.00 43.95           O
ATOM    951  CB  PHE A 124     -30.374  -0.011  -0.668  1.00 42.64           C
ATOM    952  CG  PHE A 124     -30.312  -0.537  -2.070  1.00 42.79           C
ATOM    953  CD1 PHE A 124     -29.175  -1.165  -2.542  1.00 44.19           C
ATOM    954  CD2 PHE A 124     -31.392  -0.407  -2.920  1.00 41.58           C
ATOM    955  CE1 PHE A 124     -29.118  -1.655  -3.841  1.00 45.00           C
ATOM    956  CE2 PHE A 124     -31.337  -0.900  -4.219  1.00 42.12           C
ATOM    957  CZ  PHE A 124     -30.204  -1.521  -4.674  1.00 42.26           C
ATOM    958  N   GLU A 125     -30.111  -0.206   2.658  1.00 46.01           N
ATOM    959  CA  GLU A 125     -29.846   0.536   3.885  0.50 50.49           C
ATOM    960  C   GLU A 125     -28.668  -0.106   4.631  1.00 52.42           C
ATOM    961  O   GLU A 125     -27.680   0.560   4.920  1.00 54.36           O
ATOM    962  CB  GLU A 125     -31.098   0.660   4.778  0.00 51.18           C
ATOM    963  CG  GLU A 125     -31.568  -0.606   5.480  0.00 52.46           C
ATOM    964  CD  GLU A 125     -32.792  -0.376   6.355  1.00 55.39           C
ATOM    965  OE1 GLU A 125     -32.624   0.068   7.511  0.00 53.73           O
ATOM    966  OE2 GLU A 125     -33.919  -0.638   5.884  0.00 53.54           O
ATOM    967  N   LYS A 126     -28.724  -1.417   4.833  1.00 53.93           N
ATOM    968  CA  LYS A 126     -27.662  -2.144   5.532  1.00 56.86           C
ATOM    969  C   LYS A 126     -26.250  -1.861   4.993  1.00 57.82           C
ATOM    970  O   LYS A 126     -25.319  -1.636   5.766  0.00 58.14           O
ATOM    971  CB  LYS A 126     -27.923  -3.658   5.462  1.00 57.63           C
ATOM    972  CG  LYS A 126     -29.253  -4.116   6.053  1.00 57.11           C
ATOM    973  CD  LYS A 126     -29.455  -5.610   5.858  0.00 56.81           C
ATOM    974  CE  LYS A 126     -30.791  -6.073   6.419  0.00 56.58           C
ATOM    975  NZ  LYS A 126     -31.948  -5.437   5.730  0.00 56.41           N
ATOM    976  N   LEU A 127     -26.104  -1.892   3.669  1.00 59.94           N
ATOM    977  CA  LEU A 127     -24.807  -1.678   3.030  1.00 61.66           C
ATOM    978  C   LEU A 127     -24.493  -0.235   2.657  1.00 61.78           C
ATOM    979  O   LEU A 127     -23.356   0.088   2.313  0.00 62.38           O
ATOM    980  CB  LEU A 127     -24.652  -2.589   1.806  0.00 62.61           C
ATOM    981  CG  LEU A 127     -24.649  -4.115   1.990  1.00 63.92           C
ATOM    982  CD1 LEU A 127     -26.029  -4.632   2.360  0.00 64.11           C
ATOM    983  CD2 LEU A 127     -24.173  -4.773   0.708  0.00 63.96           C
ATOM    984  N   GLY A 128     -25.495   0.628   2.750  1.00 63.78           N
ATOM    985  CA  GLY A 128     -25.303   2.029   2.427  1.00 67.01           C
ATOM    986  C   GLY A 128     -25.184   2.285   0.942  1.00 68.51           C
ATOM    987  O   GLY A 128     -24.082   2.289   0.388  0.00 68.53           O
TER
ENDMDL
MODEL      60
ATOM      1  N   LYS A   2     -15.975   1.591 -14.761  1.00 41.07           N
ATOM      2  CA  LYS A   2     -16.454   2.514 -15.825  1.00 41.46           C
ATOM      3  C   LYS A   2     -17.638   1.911 -16.588  1.00 43.51           C
ATOM      4  O   LYS A   2     -18.101   2.468 -17.585  1.00 37.30           O
ATOM      5  CB  LYS A   2     -15.308   2.830 -16.793  1.00 49.82           C
ATOM      6  CG  LYS A   2     -14.029   3.306 -16.101  1.00 54.78           C
ATOM      7  CD  LYS A   2     -12.935   3.712 -17.099  1.00 55.26           C
ATOM      8  CE  LYS A   2     -13.193   5.092 -17.700  1.00 48.11           C
ATOM      9  NZ  LYS A   2     -14.515   5.189 -18.377  1.00 49.38           N
ATOM     10  N   ALA A   3     -18.124   0.768 -16.108  1.00 38.83           N
ATOM     11  CA  ALA A   3     -19.259   0.091 -16.727  1.00 34.10           C
ATOM     12  C   ALA A   3     -20.563   0.589 -16.110  1.00 29.03           C
ATOM     13  O   ALA A   3     -20.584   1.038 -14.966  1.00 29.58           O
ATOM     14  CB  ALA A   3     -19.140  -1.417 -16.540  1.00 26.61           C
ATOM     15  N   GLU A   4     -21.646   0.500 -16.874  1.00 27.56           N
ATOM     16  CA  GLU A   4     -22.959   0.933 -16.412  1.00 25.19           C
ATOM     17  C   GLU A   4     -23.389   0.232 -15.116  1.00 24.17           C
ATOM     18  O   GLU A   4     -23.154  -0.967 -14.927  1.00 13.89           O
ATOM     19  CB  GLU A   4     -24.007   0.695 -17.512  1.00 22.34           C
ATOM     20  CG  GLU A   4     -23.789   1.524 -18.784  1.00 20.28           C
ATOM     21  CD  GLU A   4     -24.937   1.398 -19.782  1.00 22.55           C
ATOM     22  OE1 GLU A   4     -24.943   2.129 -20.790  1.00 19.37           O
ATOM     23  OE2 GLU A   4     -25.840   0.569 -19.557  1.00 37.11           O
ATOM     24  N   THR A   5     -24.001   1.003 -14.224  1.00 17.52           N
ATOM     25  CA  THR A   5     -24.497   0.502 -12.945  1.00 14.75           C
ATOM     26  C   THR A   5     -25.504  -0.601 -13.234  1.00 20.80           C
ATOM     27  O   THR A   5     -26.531  -0.364 -13.866  1.00 21.20           O
ATOM     28  CB  THR A   5     -25.181   1.628 -12.170  1.00 21.44           C
ATOM     29  OG1 THR A   5     -24.231   2.676 -11.944  1.00 20.59           O
ATOM     30  CG2 THR A   5     -25.734   1.116 -10.838  1.00 18.60           C
ATOM     31  N   SER A   6     -25.216  -1.802 -12.753  1.00 24.44           N
ATOM     32  CA  SER A   6     -26.082  -2.934 -13.020  1.00 21.62           C
ATOM     33  C   SER A   6     -26.249  -3.867 -11.830  1.00 20.31           C
ATOM     34  O   SER A   6     -25.503  -3.805 -10.852  1.00 18.40           O
ATOM     35  CB  SER A   6     -25.513  -3.715 -14.212  1.00 19.74           C
ATOM     36  OG  SER A   6     -26.289  -4.856 -14.512  1.00 25.87           O
ATOM     37  N   ILE A   7     -27.252  -4.729 -11.931  1.00 18.60           N
ATOM     38  CA  ILE A   7     -27.536  -5.708 -10.903  1.00 19.32           C
ATOM     39  C   ILE A   7     -27.513  -7.049 -11.617  1.00 14.53           C
ATOM     40  O   ILE A   7     -28.110  -7.199 -12.682  1.00 12.97           O
ATOM     41  CB  ILE A   7     -28.912  -5.436 -10.254  1.00 19.61           C
ATOM     42  CG1 ILE A   7     -29.395  -6.662  -9.483  1.00 32.33           C
ATOM     43  CG2 ILE A   7     -29.904  -5.029 -11.318  1.00 39.08           C
ATOM     44  CD1 ILE A   7     -30.033  -7.730 -10.350  1.00 28.75           C
ATOM     45  N   GLY A   8     -26.802  -8.011 -11.043  1.00 13.04           N
ATOM     46  CA  GLY A   8     -26.700  -9.320 -11.661  1.00 11.27           C
ATOM     47  C   GLY A   8     -27.790 -10.286 -11.253  1.00 10.83           C
ATOM     48  O   GLY A   8     -28.078 -10.458 -10.067  1.00 14.42           O
ATOM     49  N   VAL A   9     -28.390 -10.919 -12.255  1.00 15.16           N
ATOM     50  CA  VAL A   9     -29.453 -11.894 -12.064  1.00 13.76           C
ATOM     51  C   VAL A   9     -28.916 -13.244 -12.533  1.00 25.15           C
ATOM     52  O   VAL A   9     -28.641 -13.440 -13.718  1.00 10.82           O
ATOM     53  CB  VAL A   9     -30.697 -11.505 -12.888  1.00 17.71           C
ATOM     54  CG1 VAL A   9     -31.793 -12.534 -12.701  1.00 16.04           C
ATOM     55  CG2 VAL A   9     -31.186 -10.126 -12.459  1.00 10.30           C
ATOM     56  N   PHE A  10     -28.757 -14.173 -11.594  1.00 23.32           N
ATOM     57  CA  PHE A  10     -28.221 -15.489 -11.914  1.00 18.05           C
ATOM     58  C   PHE A  10     -29.197 -16.602 -11.579  1.00 20.85           C
ATOM     59  O   PHE A  10     -29.635 -16.727 -10.436  1.00 27.23           O
ATOM     60  CB  PHE A  10     -26.927 -15.731 -11.140  1.00 21.44           C
ATOM     61  CG  PHE A  10     -25.957 -14.591 -11.194  1.00 18.44           C
ATOM     62  CD1 PHE A  10     -26.204 -13.411 -10.498  1.00 33.42           C
ATOM     63  CD2 PHE A  10     -24.776 -14.709 -11.916  1.00 17.86           C
ATOM     64  CE1 PHE A  10     -25.284 -12.362 -10.513  1.00 19.17           C
ATOM     65  CE2 PHE A  10     -23.847 -13.671 -11.941  1.00 21.27           C
ATOM     66  CZ  PHE A  10     -24.101 -12.495 -11.238  1.00 27.50           C
ATOM     67  N   TYR A  11     -29.527 -17.417 -12.573  1.00 17.36           N
ATOM     68  CA  TYR A  11     -30.448 -18.520 -12.358  1.00 18.86           C
ATOM     69  C   TYR A  11     -30.372 -19.524 -13.504  1.00 20.73           C
ATOM     70  O   TYR A  11     -29.732 -19.265 -14.520  1.00 22.05           O
ATOM     71  CB  TYR A  11     -31.881 -17.998 -12.216  1.00 15.27           C
ATOM     72  CG  TYR A  11     -32.486 -17.457 -13.495  1.00 17.85           C
ATOM     73  CD1 TYR A  11     -32.196 -16.168 -13.942  1.00 16.32           C
ATOM     74  CD2 TYR A  11     -33.355 -18.239 -14.259  1.00 20.02           C
ATOM     75  CE1 TYR A  11     -32.759 -15.668 -15.120  1.00 20.93           C
ATOM     76  CE2 TYR A  11     -33.925 -17.750 -15.439  1.00 23.61           C
ATOM     77  CZ  TYR A  11     -33.625 -16.465 -15.863  1.00 21.01           C
ATOM     78  OH  TYR A  11     -34.199 -15.975 -17.017  1.00 19.81           O
ATOM     79  N   VAL A  12     -31.023 -20.672 -13.335  1.00 19.57           N
ATOM     80  CA  VAL A  12     -31.028 -21.704 -14.370  1.00 21.76           C
ATOM     81  C   VAL A  12     -32.273 -21.538 -15.247  1.00 16.80           C
ATOM     82  O   VAL A  12     -33.400 -21.789 -14.813  1.00 15.43           O
ATOM     83  CB  VAL A  12     -30.962 -23.131 -13.725  1.00 28.91           C
ATOM     84  CG1 VAL A  12     -31.863 -23.193 -12.499  1.00 28.19           C
ATOM     85  CG2 VAL A  12     -31.367 -24.201 -14.743  1.00 18.17           C
ATOM     86  N   SER A  13     -32.068 -21.096 -16.485  1.00 14.82           N
ATOM     87  CA  SER A  13     -33.191 -20.877 -17.383  1.00 21.36           C
ATOM     88  C   SER A  13     -33.977 -22.148 -17.656  1.00 20.85           C
ATOM     89  O   SER A  13     -33.431 -23.252 -17.656  1.00 21.14           O
ATOM     90  CB  SER A  13     -32.724 -20.259 -18.710  1.00 30.58           C
ATOM     91  OG  SER A  13     -32.010 -21.192 -19.498  1.00 39.84           O
ATOM     92  N   GLU A  14     -35.276 -21.962 -17.870  1.00 22.17           N
ATOM     93  CA  GLU A  14     -36.216 -23.039 -18.162  1.00 21.94           C
ATOM     94  C   GLU A  14     -36.422 -24.045 -17.035  1.00 22.84           C
ATOM     95  O   GLU A  14     -37.140 -25.026 -17.219  1.00 30.92           O
ATOM     96  CB  GLU A  14     -35.799 -23.783 -19.431  1.00 21.73           C
ATOM     97  CG  GLU A  14     -35.446 -22.881 -20.609  1.00 25.91           C
ATOM     98  CD  GLU A  14     -35.614 -23.586 -21.940  1.00 26.36           C
ATOM     99  OE1 GLU A  14     -34.829 -23.308 -22.870  1.00 33.26           O
ATOM    100  OE2 GLU A  14     -36.545 -24.410 -22.053  1.00 26.07           O
ATOM    101  N   TYR A  15     -35.790 -23.823 -15.884  1.00 23.94           N
ATOM    102  CA  TYR A  15     -35.971 -24.725 -14.742  1.00 21.34           C
ATOM    103  C   TYR A  15     -37.126 -24.176 -13.909  1.00 22.77           C
ATOM    104  O   TYR A  15     -37.040 -23.071 -13.377  1.00 16.62           O
ATOM    105  CB  TYR A  15     -34.702 -24.804 -13.874  1.00 20.58           C
ATOM    106  CG  TYR A  15     -34.920 -25.482 -12.527  1.00 15.27           C
ATOM    107  CD1 TYR A  15     -34.455 -24.893 -11.354  1.00 18.81           C
ATOM    108  CD2 TYR A  15     -35.648 -26.672 -12.421  1.00 23.21           C
ATOM    109  CE1 TYR A  15     -34.714 -25.447 -10.109  1.00 13.44           C
ATOM    110  CE2 TYR A  15     -35.915 -27.244 -11.170  1.00 16.03           C
ATOM    111  CZ  TYR A  15     -35.445 -26.614 -10.014  1.00 22.64           C
ATOM    112  OH  TYR A  15     -35.736 -27.112  -8.759  1.00 17.11           O
ATOM    113  N   GLY A  16     -38.203 -24.950 -13.801  1.00 20.49           N
ATOM    114  CA  GLY A  16     -39.355 -24.498 -13.046  1.00 20.81           C
ATOM    115  C   GLY A  16     -39.887 -23.200 -13.625  1.00 22.13           C
ATOM    116  O   GLY A  16     -39.863 -23.001 -14.838  1.00 27.90           O
ATOM    117  N   TYR A  17     -40.361 -22.310 -12.760  1.00 21.76           N
ATOM    118  CA  TYR A  17     -40.889 -21.017 -13.193  1.00 17.81           C
ATOM    119  C   TYR A  17     -39.827 -19.921 -13.105  1.00 18.23           C
ATOM    120  O   TYR A  17     -40.147 -18.733 -13.032  1.00 18.32           O
ATOM    121  CB  TYR A  17     -42.081 -20.640 -12.326  1.00 21.48           C
ATOM    122  CG  TYR A  17     -43.268 -21.551 -12.511  1.00 31.70           C
ATOM    123  CD1 TYR A  17     -44.169 -21.345 -13.554  1.00 31.85           C
ATOM    124  CD2 TYR A  17     -43.481 -22.634 -11.657  1.00 36.59           C
ATOM    125  CE1 TYR A  17     -45.255 -22.195 -13.745  1.00 32.77           C
ATOM    126  CE2 TYR A  17     -44.565 -23.492 -11.839  1.00 37.79           C
ATOM    127  CZ  TYR A  17     -45.447 -23.262 -12.886  1.00 36.28           C
ATOM    128  OH  TYR A  17     -46.527 -24.096 -13.068  1.00 40.63           O
ATOM    129  N   SER A  18     -38.564 -20.330 -13.117  1.00 14.82           N
ATOM    130  CA  SER A  18     -37.447 -19.400 -13.015  1.00 21.79           C
ATOM    131  C   SER A  18     -37.479 -18.271 -14.026  1.00 19.30           C
ATOM    132  O   SER A  18     -37.214 -17.119 -13.695  1.00 13.80           O
ATOM    133  CB  SER A  18     -36.130 -20.151 -13.164  1.00 12.22           C
ATOM    134  OG  SER A  18     -35.948 -21.028 -12.084  1.00 14.94           O
ATOM    135  N   ASP A  19     -37.780 -18.627 -15.267  1.00 20.18           N
ATOM    136  CA  ASP A  19     -37.833 -17.668 -16.351  1.00 15.63           C
ATOM    137  C   ASP A  19     -38.839 -16.547 -16.052  1.00 21.28           C
ATOM    138  O   ASP A  19     -38.512 -15.367 -16.158  1.00 13.40           O
ATOM    139  CB  ASP A  19     -38.190 -18.401 -17.652  1.00 22.83           C
ATOM    140  CG  ASP A  19     -37.009 -19.178 -18.247  1.00 28.30           C
ATOM    141  OD1 ASP A  19     -36.070 -19.550 -17.508  1.00 29.06           O
ATOM    142  OD2 ASP A  19     -37.031 -19.435 -19.468  1.00 34.50           O
ATOM    143  N   ARG A  20     -40.053 -16.914 -15.657  1.00 19.59           N
ATOM    144  CA  ARG A  20     -41.076 -15.916 -15.364  1.00 19.51           C
ATOM    145  C   ARG A  20     -40.820 -15.192 -14.041  1.00 18.51           C
ATOM    146  O   ARG A  20     -41.089 -13.997 -13.917  1.00 22.76           O
ATOM    147  CB  ARG A  20     -42.460 -16.572 -15.359  1.00 18.27           C
ATOM    148  CG  ARG A  20     -42.819 -17.246 -16.687  1.00 23.62           C
ATOM    149  CD  ARG A  20     -44.200 -17.871 -16.633  1.00 37.76           C
ATOM    150  NE  ARG A  20     -45.246 -16.863 -16.473  1.00 40.67           N
ATOM    151  CZ  ARG A  20     -46.526 -17.138 -16.242  1.00 49.02           C
ATOM    152  NH1 ARG A  20     -46.927 -18.399 -16.141  1.00 45.36           N
ATOM    153  NH2 ARG A  20     -47.407 -16.151 -16.113  1.00 46.35           N
ATOM    154  N   LEU A  21     -40.294 -15.910 -13.055  1.00 17.43           N
ATOM    155  CA  LEU A  21     -40.003 -15.304 -11.763  1.00 13.39           C
ATOM    156  C   LEU A  21     -38.897 -14.258 -11.897  1.00 15.88           C
ATOM    157  O   LEU A  21     -39.004 -13.147 -11.355  1.00 13.29           O
ATOM    158  CB  LEU A  21     -39.599 -16.379 -10.749  1.00 13.41           C
ATOM    159  CG  LEU A  21     -40.744 -17.293 -10.312  1.00  8.37           C
ATOM    160  CD1 LEU A  21     -40.192 -18.437  -9.509  1.00 15.14           C
ATOM    161  CD2 LEU A  21     -41.764 -16.511  -9.508  1.00 10.83           C
ATOM    162  N   ALA A  22     -37.843 -14.610 -12.628  1.00  5.59           N
ATOM    163  CA  ALA A  22     -36.728 -13.697 -12.847  1.00 10.36           C
ATOM    164  C   ALA A  22     -37.169 -12.516 -13.707  1.00 15.05           C
ATOM    165  O   ALA A  22     -36.780 -11.379 -13.452  1.00 16.73           O
ATOM    166  CB  ALA A  22     -35.564 -14.424 -13.512  1.00  9.42           C
ATOM    167  N   GLN A  23     -37.988 -12.782 -14.720  1.00  7.59           N
ATOM    168  CA  GLN A  23     -38.453 -11.714 -15.586  1.00 12.01           C
ATOM    169  C   GLN A  23     -39.244 -10.650 -14.820  1.00 11.37           C
ATOM    170  O   GLN A  23     -39.107  -9.458 -15.086  1.00 17.57           O
ATOM    171  CB  GLN A  23     -39.311 -12.273 -16.722  1.00 12.16           C
ATOM    172  CG  GLN A  23     -39.746 -11.207 -17.708  1.00 11.55           C
ATOM    173  CD  GLN A  23     -38.558 -10.454 -18.283  1.00 22.03           C
ATOM    174  OE1 GLN A  23     -38.520  -9.223 -18.273  1.00 26.54           O
ATOM    175  NE2 GLN A  23     -37.577 -11.196 -18.784  1.00 23.40           N
ATOM    176  N   ALA A  24     -40.064 -11.084 -13.870  1.00 16.73           N
ATOM    177  CA  ALA A  24     -40.873 -10.174 -13.069  1.00 18.72           C
ATOM    178  C   ALA A  24     -39.968  -9.297 -12.215  1.00 18.35           C
ATOM    179  O   ALA A  24     -40.158  -8.084 -12.133  1.00 17.74           O
ATOM    180  CB  ALA A  24     -41.835 -10.975 -12.178  1.00 20.38           C
ATOM    181  N   ILE A  25     -38.990  -9.926 -11.568  1.00 25.01           N
ATOM    182  CA  ILE A  25     -38.034  -9.216 -10.728  1.00 19.37           C
ATOM    183  C   ILE A  25     -37.283  -8.216 -11.601  1.00 23.22           C
ATOM    184  O   ILE A  25     -37.118  -7.047 -11.241  1.00 20.08           O
ATOM    185  CB  ILE A  25     -37.024 -10.197 -10.091  1.00 22.73           C
ATOM    186  CG1 ILE A  25     -37.786 -11.249  -9.278  1.00 21.48           C
ATOM    187  CG2 ILE A  25     -36.039  -9.441  -9.200  1.00 15.53           C
ATOM    188  CD1 ILE A  25     -36.938 -12.394  -8.788  1.00 24.85           C
ATOM    189  N   ILE A  26     -36.835  -8.667 -12.764  1.00 18.98           N
ATOM    190  CA  ILE A  26     -36.106  -7.769 -13.647  1.00 19.80           C
ATOM    191  C   ILE A  26     -36.948  -6.546 -14.027  1.00 21.54           C
ATOM    192  O   ILE A  26     -36.425  -5.433 -14.061  1.00 12.89           O
ATOM    193  CB  ILE A  26     -35.640  -8.499 -14.917  1.00 15.00           C
ATOM    194  CG1 ILE A  26     -34.601  -9.561 -14.539  1.00 17.99           C
ATOM    195  CG2 ILE A  26     -35.054  -7.517 -15.893  1.00 10.34           C
ATOM    196  CD1 ILE A  26     -34.150 -10.428 -15.697  1.00  5.02           C
ATOM    197  N   ASN A  27     -38.240  -6.763 -14.313  1.00 16.66           N
ATOM    198  CA  ASN A  27     -39.165  -5.683 -14.684  1.00 15.12           C
ATOM    199  C   ASN A  27     -39.263  -4.637 -13.570  1.00 19.91           C
ATOM    200  O   ASN A  27     -39.402  -3.435 -13.831  1.00 14.96           O
ATOM    201  CB  ASN A  27     -40.559  -6.244 -14.982  1.00 13.54           C
ATOM    202  CG  ASN A  27     -40.618  -7.036 -16.285  1.00 14.93           C
ATOM    203  OD1 ASN A  27     -41.582  -7.760 -16.535  1.00 20.75           O
ATOM    204  ND2 ASN A  27     -39.594  -6.898 -17.119  1.00 14.15           N
ATOM    205  N   GLY A  28     -39.201  -5.111 -12.330  1.00 10.05           N
ATOM    206  CA  GLY A  28     -39.248  -4.219 -11.194  1.00 16.11           C
ATOM    207  C   GLY A  28     -37.954  -3.430 -11.118  1.00 20.15           C
ATOM    208  O   GLY A  28     -37.955  -2.258 -10.733  1.00 18.93           O
ATOM    209  N   ILE A  29     -36.848  -4.073 -11.488  1.00 16.38           N
ATOM    210  CA  ILE A  29     -35.537  -3.420 -11.476  1.00 21.70           C
ATOM    211  C   ILE A  29     -35.502  -2.332 -12.537  1.00 19.90           C
ATOM    212  O   ILE A  29     -35.050  -1.214 -12.289  1.00 23.45           O
ATOM    213  CB  ILE A  29     -34.389  -4.421 -11.777  1.00 16.56           C
ATOM    214  CG1 ILE A  29     -34.249  -5.419 -10.630  1.00 16.48           C
ATOM    215  CG2 ILE A  29     -33.068  -3.666 -11.977  1.00 14.94           C
ATOM    216  CD1 ILE A  29     -33.262  -6.524 -10.906  1.00 13.58           C
ATOM    217  N   THR A  30     -35.984  -2.691 -13.719  1.00 19.86           N
ATOM    218  CA  THR A  30     -36.044  -1.803 -14.869  1.00 18.11           C
ATOM    219  C   THR A  30     -36.745  -0.485 -14.560  1.00 13.40           C
ATOM    220  O   THR A  30     -36.336   0.565 -15.045  1.00 16.99           O
ATOM    221  CB  THR A  30     -36.792  -2.487 -16.026  1.00 27.20           C
ATOM    222  OG1 THR A  30     -36.102  -3.687 -16.387  1.00 29.70           O
ATOM    223  CG2 THR A  30     -36.886  -1.570 -17.234  1.00 37.31           C
ATOM    224  N   LYS A  31     -37.805  -0.546 -13.764  1.00 16.81           N
ATOM    225  CA  LYS A  31     -38.556   0.655 -13.411  1.00 25.13           C
ATOM    226  C   LYS A  31     -37.679   1.727 -12.783  1.00 26.00           C
ATOM    227  O   LYS A  31     -37.926   2.915 -12.967  1.00 32.05           O
ATOM    228  CB  LYS A  31     -39.676   0.328 -12.424  1.00 20.06           C
ATOM    229  CG  LYS A  31     -40.814  -0.481 -12.983  1.00 23.53           C
ATOM    230  CD  LYS A  31     -41.937  -0.606 -11.957  1.00 28.13           C
ATOM    231  CE  LYS A  31     -43.014  -1.565 -12.451  1.00 36.57           C
ATOM    232  NZ  LYS A  31     -44.142  -1.740 -11.485  1.00 41.82           N
ATOM    233  N   THR A  32     -36.659   1.304 -12.046  1.00 20.95           N
ATOM    234  CA  THR A  32     -35.768   2.230 -11.364  1.00 20.42           C
ATOM    235  C   THR A  32     -34.655   2.748 -12.257  1.00 22.38           C
ATOM    236  O   THR A  32     -33.815   3.533 -11.817  1.00 31.33           O
ATOM    237  CB  THR A  32     -35.121   1.565 -10.148  1.00 23.47           C
ATOM    238  OG1 THR A  32     -34.160   0.597 -10.591  1.00 18.47           O
ATOM    239  CG2 THR A  32     -36.182   0.873  -9.306  1.00 12.05           C
ATOM    240  N   GLY A  33     -34.645   2.305 -13.508  1.00 23.72           N
ATOM    241  CA  GLY A  33     -33.620   2.742 -14.434  1.00 19.37           C
ATOM    242  C   GLY A  33     -32.269   2.091 -14.204  1.00 21.77           C
ATOM    243  O   GLY A  33     -31.283   2.503 -14.809  1.00 25.67           O
ATOM    244  N   VAL A  34     -32.210   1.085 -13.332  1.00 19.61           N
ATOM    245  CA  VAL A  34     -30.958   0.384 -13.054  1.00 17.22           C
ATOM    246  C   VAL A  34     -30.785  -0.758 -14.060  1.00 19.68           C
ATOM    247  O   VAL A  34     -31.741  -1.471 -14.373  1.00 21.96           O
ATOM    248  CB  VAL A  34     -30.941  -0.179 -11.607  1.00 16.95           C
ATOM    249  CG1 VAL A  34     -29.732  -1.088 -11.396  1.00  8.22           C
ATOM    250  CG2 VAL A  34     -30.905   0.965 -10.618  1.00 16.38           C
ATOM    251  N   GLY A  35     -29.567  -0.916 -14.571  1.00 18.43           N
ATOM    252  CA  GLY A  35     -29.297  -1.959 -15.547  1.00 10.07           C
ATOM    253  C   GLY A  35     -29.294  -3.361 -14.968  1.00 16.97           C
ATOM    254  O   GLY A  35     -29.367  -3.538 -13.757  1.00 17.49           O
ATOM    255  N   VAL A  36     -29.198  -4.367 -15.832  1.00 18.66           N
ATOM    256  CA  VAL A  36     -29.192  -5.748 -15.374  1.00 22.62           C
ATOM    257  C   VAL A  36     -28.416  -6.674 -16.315  1.00 16.24           C
ATOM    258  O   VAL A  36     -28.424  -6.481 -17.530  1.00 13.63           O
ATOM    259  CB  VAL A  36     -30.648  -6.270 -15.229  1.00 29.81           C
ATOM    260  CG1 VAL A  36     -31.327  -6.289 -16.578  1.00 33.60           C
ATOM    261  CG2 VAL A  36     -30.655  -7.645 -14.610  1.00 35.04           C
ATOM    262  N   ASP A  37     -27.726  -7.657 -15.739  1.00 12.48           N
ATOM    263  CA  ASP A  37     -26.976  -8.638 -16.517  1.00 13.34           C
ATOM    264  C   ASP A  37     -27.477 -10.025 -16.129  1.00 14.55           C
ATOM    265  O   ASP A  37     -27.431 -10.414 -14.961  1.00 21.24           O
ATOM    266  CB  ASP A  37     -25.466  -8.528 -16.258  1.00 17.06           C
ATOM    267  CG  ASP A  37     -24.865  -7.237 -16.808  1.00 27.30           C
ATOM    268  OD1 ASP A  37     -24.993  -6.181 -16.155  1.00 25.00           O
ATOM    269  OD2 ASP A  37     -24.273  -7.273 -17.904  1.00 28.00           O
ATOM    270  N   VAL A  38     -27.963 -10.767 -17.112  1.00 10.90           N
ATOM    271  CA  VAL A  38     -28.501 -12.094 -16.855  1.00 15.51           C
ATOM    272  C   VAL A  38     -27.515 -13.200 -17.217  1.00 22.57           C
ATOM    273  O   VAL A  38     -26.922 -13.206 -18.301  1.00 17.77           O
ATOM    274  CB  VAL A  38     -29.809 -12.317 -17.643  1.00 15.22           C
ATOM    275  CG1 VAL A  38     -30.484 -13.595 -17.184  1.00 16.55           C
ATOM    276  CG2 VAL A  38     -30.735 -11.126 -17.456  1.00 18.85           C
ATOM    277  N   VAL A  39     -27.358 -14.144 -16.298  1.00 18.57           N
ATOM    278  CA  VAL A  39     -26.453 -15.257 -16.498  1.00 16.34           C
ATOM    279  C   VAL A  39     -27.172 -16.573 -16.233  1.00 17.00           C
ATOM    280  O   VAL A  39     -27.814 -16.739 -15.198  1.00 22.80           O
ATOM    281  CB  VAL A  39     -25.237 -15.139 -15.553  1.00 22.21           C
ATOM    282  CG1 VAL A  39     -24.277 -16.293 -15.780  1.00 10.21           C
ATOM    283  CG2 VAL A  39     -24.535 -13.816 -15.787  1.00 18.64           C
ATOM    284  N   ASP A  40     -27.080 -17.497 -17.182  1.00 21.40           N
ATOM    285  CA  ASP A  40     -27.704 -18.803 -17.030  1.00 19.62           C
ATOM    286  C   ASP A  40     -26.708 -19.710 -16.317  1.00 17.06           C
ATOM    287  O   ASP A  40     -25.612 -19.956 -16.817  1.00 19.89           O
ATOM    288  CB  ASP A  40     -28.074 -19.381 -18.401  1.00 29.77           C
ATOM    289  CG  ASP A  40     -28.536 -20.833 -18.328  1.00 32.45           C
ATOM    290  OD1 ASP A  40     -29.167 -21.221 -17.327  1.00 34.32           O
ATOM    291  OD2 ASP A  40     -28.278 -21.587 -19.287  1.00 48.99           O
ATOM    292  N   LEU A  41     -27.098 -20.175 -15.134  1.00 18.51           N
ATOM    293  CA  LEU A  41     -26.270 -21.048 -14.310  1.00 27.42           C
ATOM    294  C   LEU A  41     -26.152 -22.446 -14.900  1.00 34.42           C
ATOM    295  O   LEU A  41     -25.267 -23.216 -14.522  1.00 32.14           O
ATOM    296  CB  LEU A  41     -26.859 -21.155 -12.905  1.00 23.59           C
ATOM    297  CG  LEU A  41     -26.834 -19.900 -12.036  1.00 20.73           C
ATOM    298  CD1 LEU A  41     -27.525 -20.189 -10.712  1.00 18.59           C
ATOM    299  CD2 LEU A  41     -25.395 -19.462 -11.816  1.00 17.53           C
ATOM    300  N   GLY A  42     -27.060 -22.772 -15.812  1.00 31.39           N
ATOM    301  CA  GLY A  42     -27.040 -24.074 -16.447  1.00 39.01           C
ATOM    302  C   GLY A  42     -26.065 -24.122 -17.606  1.00 40.54           C
ATOM    303  O   GLY A  42     -25.469 -25.165 -17.875  1.00 46.96           O
ATOM    304  N   ALA A  43     -25.901 -23.000 -18.300  1.00 42.93           N
ATOM    305  CA  ALA A  43     -24.984 -22.933 -19.431  1.00 41.82           C
ATOM    306  C   ALA A  43     -23.578 -22.625 -18.930  1.00 48.86           C
ATOM    307  O   ALA A  43     -23.392 -21.749 -18.083  1.00 54.56           O
ATOM    308  CB  ALA A  43     -25.441 -21.866 -20.420  1.00 45.46           C
ATOM    309  N   ALA A  44     -22.593 -23.352 -19.453  1.00 53.28           N
ATOM    310  CA  ALA A  44     -21.199 -23.171 -19.059  1.00 53.05           C
ATOM    311  C   ALA A  44     -20.767 -21.718 -19.191  1.00 49.76           C
ATOM    312  O   ALA A  44     -21.119 -21.041 -20.157  1.00 55.21           O
ATOM    313  CB  ALA A  44     -20.294 -24.062 -19.906  1.00 54.49           C
ATOM    314  N   VAL A  45     -20.000 -21.242 -18.217  1.00 47.15           N
ATOM    315  CA  VAL A  45     -19.531 -19.864 -18.238  1.00 46.60           C
ATOM    316  C   VAL A  45     -18.045 -19.751 -17.935  1.00 44.93           C
ATOM    317  O   VAL A  45     -17.472 -20.587 -17.235  1.00 42.31           O
ATOM    318  CB  VAL A  45     -20.295 -18.999 -17.219  1.00 49.29           C
ATOM    319  CG1 VAL A  45     -21.742 -18.833 -17.652  1.00 45.06           C
ATOM    320  CG2 VAL A  45     -20.225 -19.641 -15.847  1.00 53.05           C
ATOM    321  N   ASP A  46     -17.437 -18.703 -18.480  1.00 45.99           N
ATOM    322  CA  ASP A  46     -16.024 -18.419 -18.281  1.00 39.67           C
ATOM    323  C   ASP A  46     -15.871 -17.903 -16.858  1.00 42.63           C
ATOM    324  O   ASP A  46     -16.317 -16.803 -16.531  1.00 44.43           O
ATOM    325  CB  ASP A  46     -15.569 -17.352 -19.277  1.00 42.25           C
ATOM    326  CG  ASP A  46     -14.079 -17.092 -19.217  1.00 40.90           C
ATOM    327  OD1 ASP A  46     -13.561 -16.813 -18.115  1.00 47.69           O
ATOM    328  OD2 ASP A  46     -13.427 -17.160 -20.280  1.00 42.24           O
ATOM    329  N   LEU A  47     -15.237 -18.707 -16.018  1.00 49.18           N
ATOM    330  CA  LEU A  47     -15.039 -18.366 -14.616  1.00 49.16           C
ATOM    331  C   LEU A  47     -14.423 -16.995 -14.360  1.00 46.29           C
ATOM    332  O   LEU A  47     -14.780 -16.323 -13.393  1.00 41.04           O
ATOM    333  CB  LEU A  47     -14.183 -19.437 -13.945  1.00 46.89           C
ATOM    334  CG  LEU A  47     -14.689 -20.870 -14.102  1.00 48.81           C
ATOM    335  CD1 LEU A  47     -13.772 -21.796 -13.330  1.00 56.63           C
ATOM    336  CD2 LEU A  47     -16.126 -20.986 -13.606  1.00 45.89           C
ATOM    337  N   GLN A  48     -13.498 -16.578 -15.216  1.00 41.10           N
ATOM    338  CA  GLN A  48     -12.849 -15.290 -15.018  1.00 38.30           C
ATOM    339  C   GLN A  48     -13.743 -14.113 -15.369  1.00 32.15           C
ATOM    340  O   GLN A  48     -13.695 -13.071 -14.712  1.00 31.22           O
ATOM    341  CB  GLN A  48     -11.553 -15.209 -15.823  1.00 36.46           C
ATOM    342  CG  GLN A  48     -10.633 -14.112 -15.332  1.00 41.98           C
ATOM    343  CD  GLN A  48     -10.423 -14.174 -13.825  1.00 52.97           C
ATOM    344  OE1 GLN A  48      -9.948 -15.181 -13.291  1.00 48.17           O
ATOM    345  NE2 GLN A  48     -10.786 -13.095 -13.130  1.00 47.45           N
ATOM    346  N   GLU A  49     -14.557 -14.277 -16.406  1.00 27.46           N
ATOM    347  CA  GLU A  49     -15.454 -13.210 -16.811  1.00 30.42           C
ATOM    348  C   GLU A  49     -16.634 -13.198 -15.848  1.00 23.83           C
ATOM    349  O   GLU A  49     -17.266 -12.162 -15.644  1.00 28.14           O
ATOM    350  CB  GLU A  49     -15.923 -13.413 -18.257  1.00 32.89           C
ATOM    351  CG  GLU A  49     -17.071 -14.390 -18.432  1.00 47.94           C
ATOM    352  CD  GLU A  49     -17.553 -14.481 -19.874  1.00 54.52           C
ATOM    353  OE1 GLU A  49     -18.598 -15.128 -20.104  1.00 61.21           O
ATOM    354  OE2 GLU A  49     -16.890 -13.916 -20.776  1.00 48.84           O
ATOM    355  N   LEU A  50     -16.920 -14.351 -15.247  1.00 24.10           N
ATOM    356  CA  LEU A  50     -18.010 -14.463 -14.277  1.00 23.45           C
ATOM    357  C   LEU A  50     -17.629 -13.718 -13.000  1.00 19.75           C
ATOM    358  O   LEU A  50     -18.487 -13.125 -12.348  1.00 17.73           O
ATOM    359  CB  LEU A  50     -18.303 -15.930 -13.946  1.00 18.34           C
ATOM    360  CG  LEU A  50     -19.349 -16.184 -12.848  1.00 28.06           C
ATOM    361  CD1 LEU A  50     -20.671 -15.512 -13.210  1.00 20.82           C
ATOM    362  CD2 LEU A  50     -19.548 -17.693 -12.663  1.00 20.03           C
ATOM    363  N   ARG A  51     -16.343 -13.760 -12.647  1.00 21.39           N
ATOM    364  CA  ARG A  51     -15.850 -13.064 -11.455  1.00 25.78           C
ATOM    365  C   ARG A  51     -15.908 -11.562 -11.706  1.00 20.64           C
ATOM    366  O   ARG A  51     -16.212 -10.781 -10.809  1.00 20.23           O
ATOM    367  CB  ARG A  51     -14.393 -13.431 -11.150  1.00 23.19           C
ATOM    368  CG  ARG A  51     -14.137 -14.860 -10.728  1.00 28.69           C
ATOM    369  CD  ARG A  51     -12.766 -14.977 -10.050  1.00 40.54           C
ATOM    370  NE  ARG A  51     -12.517 -16.331  -9.563  1.00 47.36           N
ATOM    371  CZ  ARG A  51     -12.352 -17.387 -10.352  1.00 53.92           C
ATOM    372  NH1 ARG A  51     -12.397 -17.248 -11.671  1.00 46.74           N
ATOM    373  NH2 ARG A  51     -12.164 -18.588  -9.823  1.00 57.36           N
ATOM    374  N   GLU A  52     -15.592 -11.174 -12.937  1.00 21.90           N
ATOM    375  CA  GLU A  52     -15.600  -9.778 -13.333  1.00 28.69           C
ATOM    376  C   GLU A  52     -16.996  -9.202 -13.333  1.00 24.36           C
ATOM    377  O   GLU A  52     -17.197  -8.038 -12.985  1.00 27.35           O
ATOM    378  CB  GLU A  52     -15.046  -9.612 -14.736  1.00 29.58           C
ATOM    379  CG  GLU A  52     -13.559  -9.743 -14.874  1.00 39.49           C
ATOM    380  CD  GLU A  52     -13.106  -9.211 -16.207  1.00 41.21           C
ATOM    381  OE1 GLU A  52     -13.480  -9.808 -17.245  1.00 41.08           O
ATOM    382  OE2 GLU A  52     -12.399  -8.181 -16.219  1.00 48.68           O
ATOM    383  N   LEU A  53     -17.959 -10.009 -13.762  1.00 22.43           N
ATOM    384  CA  LEU A  53     -19.339  -9.556 -13.816  1.00 25.06           C
ATOM    385  C   LEU A  53     -19.853  -9.307 -12.415  1.00 23.13           C
ATOM    386  O   LEU A  53     -20.396  -8.241 -12.128  1.00 23.58           O
ATOM    387  CB  LEU A  53     -20.215 -10.589 -14.526  1.00 26.71           C
ATOM    388  CG  LEU A  53     -21.734 -10.500 -14.343  1.00 29.45           C
ATOM    389  CD1 LEU A  53     -22.236  -9.065 -14.458  1.00 30.29           C
ATOM    390  CD2 LEU A  53     -22.375 -11.374 -15.396  1.00 27.95           C
ATOM    391  N   VAL A  54     -19.684 -10.295 -11.548  1.00 24.50           N
ATOM    392  CA  VAL A  54     -20.128 -10.162 -10.170  1.00 22.53           C
ATOM    393  C   VAL A  54     -19.437  -8.951  -9.563  1.00 20.74           C
ATOM    394  O   VAL A  54     -20.048  -8.182  -8.819  1.00 26.50           O
ATOM    395  CB  VAL A  54     -19.775 -11.420  -9.349  1.00 20.14           C
ATOM    396  CG1 VAL A  54     -20.055 -11.176  -7.875  1.00 15.80           C
ATOM    397  CG2 VAL A  54     -20.596 -12.609  -9.853  1.00 12.82           C
ATOM    398  N   GLY A  55     -18.162  -8.792  -9.901  1.00 14.14           N
ATOM    399  CA  GLY A  55     -17.378  -7.682  -9.398  1.00 15.74           C
ATOM    400  C   GLY A  55     -17.924  -6.302  -9.725  1.00 21.52           C
ATOM    401  O   GLY A  55     -17.783  -5.373  -8.926  1.00 16.70           O
ATOM    402  N   ARG A  56     -18.540  -6.150 -10.892  1.00 20.62           N
ATOM    403  CA  ARG A  56     -19.079  -4.846 -11.258  1.00 15.92           C
ATOM    404  C   ARG A  56     -20.581  -4.697 -11.017  1.00 15.59           C
ATOM    405  O   ARG A  56     -21.188  -3.727 -11.469  1.00 22.54           O
ATOM    406  CB  ARG A  56     -18.735  -4.510 -12.709  1.00  5.36           C
ATOM    407  CG  ARG A  56     -19.384  -5.398 -13.732  1.00 16.99           C
ATOM    408  CD  ARG A  56     -19.120  -4.868 -15.135  1.00 10.02           C
ATOM    409  NE  ARG A  56     -19.663  -5.748 -16.163  1.00 17.27           N
ATOM    410  CZ  ARG A  56     -20.960  -5.911 -16.415  1.00 13.17           C
ATOM    411  NH1 ARG A  56     -21.877  -5.254 -15.721  1.00 13.93           N
ATOM    412  NH2 ARG A  56     -21.338  -6.745 -17.364  1.00 25.43           N
ATOM    413  N   CYS A  57     -21.178  -5.645 -10.298  1.00 16.20           N
ATOM    414  CA  CYS A  57     -22.604  -5.565  -9.971  1.00 18.26           C
ATOM    415  C   CYS A  57     -22.777  -4.981  -8.567  1.00 19.12           C
ATOM    416  O   CYS A  57     -22.078  -5.373  -7.634  1.00 14.84           O
ATOM    417  CB  CYS A  57     -23.270  -6.950 -10.039  1.00 16.50           C
ATOM    418  SG  CYS A  57     -23.584  -7.562 -11.744  1.00 27.29           S
ATOM    419  N   THR A  58     -23.701  -4.035  -8.426  1.00 17.91           N
ATOM    420  CA  THR A  58     -23.974  -3.406  -7.138  1.00 16.39           C
ATOM    421  C   THR A  58     -25.031  -4.257  -6.429  1.00 19.42           C
ATOM    422  O   THR A  58     -25.070  -4.321  -5.200  1.00 19.88           O
ATOM    423  CB  THR A  58     -24.502  -1.957  -7.331  1.00 20.27           C
ATOM    424  OG1 THR A  58     -23.593  -1.228  -8.164  1.00 25.18           O
ATOM    425  CG2 THR A  58     -24.629  -1.236  -5.998  1.00 12.77           C
ATOM    426  N   GLY A  59     -25.878  -4.914  -7.221  1.00 13.44           N
ATOM    427  CA  GLY A  59     -26.924  -5.766  -6.677  1.00 15.18           C
ATOM    428  C   GLY A  59     -26.894  -7.175  -7.255  1.00 16.12           C
ATOM    429  O   GLY A  59     -26.346  -7.392  -8.335  1.00 13.47           O
ATOM    430  N   LEU A  60     -27.482  -8.136  -6.545  1.00 17.51           N
ATOM    431  CA  LEU A  60     -27.498  -9.521  -7.012  1.00 17.87           C
ATOM    432  C   LEU A  60     -28.824 -10.239  -6.766  1.00 19.54           C
ATOM    433  O   LEU A  60     -29.495 -10.022  -5.757  1.00 15.50           O
ATOM    434  CB  LEU A  60     -26.365 -10.305  -6.349  1.00 27.62           C
ATOM    435  CG  LEU A  60     -24.954  -9.746  -6.548  1.00 28.80           C
ATOM    436  CD1 LEU A  60     -24.013 -10.356  -5.534  1.00 24.59           C
ATOM    437  CD2 LEU A  60     -24.487 -10.019  -7.967  1.00 28.98           C
ATOM    438  N   VAL A  61     -29.200 -11.093  -7.708  1.00 15.84           N
ATOM    439  CA  VAL A  61     -30.426 -11.854  -7.592  1.00 13.95           C
ATOM    440  C   VAL A  61     -30.081 -13.268  -8.012  1.00 23.95           C
ATOM    441  O   VAL A  61     -29.555 -13.494  -9.104  1.00 18.43           O
ATOM    442  CB  VAL A  61     -31.534 -11.274  -8.489  1.00 16.86           C
ATOM    443  CG1 VAL A  61     -32.832 -12.055  -8.307  1.00  5.80           C
ATOM    444  CG2 VAL A  61     -31.751  -9.807  -8.138  1.00 18.36           C
ATOM    445  N   ILE A  62     -30.366 -14.216  -7.123  1.00 29.57           N
ATOM    446  CA  ILE A  62     -30.064 -15.615  -7.375  1.00 26.83           C
ATOM    447  C   ILE A  62     -31.297 -16.505  -7.372  1.00 24.46           C
ATOM    448  O   ILE A  62     -32.179 -16.365  -6.528  1.00 12.97           O
ATOM    449  CB  ILE A  62     -29.074 -16.164  -6.324  1.00 23.74           C
ATOM    450  CG1 ILE A  62     -27.870 -15.227  -6.193  1.00 24.09           C
ATOM    451  CG2 ILE A  62     -28.627 -17.568  -6.717  1.00 17.82           C
ATOM    452  CD1 ILE A  62     -27.141 -14.967  -7.484  1.00 34.65           C
ATOM    453  N   GLY A  63     -31.345 -17.418  -8.340  1.00 20.79           N
ATOM    454  CA  GLY A  63     -32.444 -18.360  -8.438  1.00 19.17           C
ATOM    455  C   GLY A  63     -31.883 -19.717  -8.059  1.00 19.06           C
ATOM    456  O   GLY A  63     -30.759 -20.039  -8.431  1.00 18.69           O
ATOM    457  N   MSE A  64     -32.643 -20.512  -7.314  1.00 14.64           N
ATOM    458  CA  MSE A  64     -32.166 -21.823  -6.897  1.00 16.72           C
ATOM    459  C   MSE A  64     -32.017 -22.799  -8.062  1.00 23.64           C
ATOM    460  O   MSE A  64     -32.775 -22.758  -9.032  1.00 23.86           O
ATOM    461  CB  MSE A  64     -33.101 -22.419  -5.843  1.00 17.86           C
ATOM    462  CG  MSE A  64     -33.264 -21.555  -4.597  1.00 18.79           C
ATOM    463 SE   MSE A  64     -31.573 -20.945  -3.864  1.00 34.35          SE
ATOM    464  CE  MSE A  64     -30.797 -22.672  -3.446  1.00 11.99           C
ATOM    465  N   SER A  65     -31.024 -23.677  -7.957  1.00 24.27           N
ATOM    466  CA  SER A  65     -30.769 -24.666  -8.987  1.00 23.32           C
ATOM    467  C   SER A  65     -31.272 -26.042  -8.581  1.00 24.70           C
ATOM    468  O   SER A  65     -31.513 -26.312  -7.399  1.00 19.01           O
ATOM    469  CB  SER A  65     -29.279 -24.738  -9.297  1.00 26.15           C
ATOM    470  OG  SER A  65     -28.888 -23.649 -10.114  1.00 43.54           O
ATOM    471  N   PRO A  66     -31.434 -26.939  -9.564  1.00 22.32           N
ATOM    472  CA  PRO A  66     -31.915 -28.286  -9.262  1.00 22.99           C
ATOM    473  C   PRO A  66     -30.894 -29.072  -8.452  1.00 23.20           C
ATOM    474  O   PRO A  66     -29.695 -28.994  -8.709  1.00 25.80           O
ATOM    475  CB  PRO A  66     -32.142 -28.892 -10.646  1.00 16.37           C
ATOM    476  CG  PRO A  66     -32.374 -27.695 -11.522  1.00 20.99           C
ATOM    477  CD  PRO A  66     -31.358 -26.726 -11.019  1.00 17.91           C
ATOM    478  N   ALA A  67     -31.378 -29.816  -7.468  1.00 20.87           N
ATOM    479  CA  ALA A  67     -30.513 -30.632  -6.638  1.00 31.16           C
ATOM    480  C   ALA A  67     -29.972 -31.786  -7.476  1.00 41.02           C
ATOM    481  O   ALA A  67     -29.190 -32.604  -6.991  1.00 52.93           O
ATOM    482  CB  ALA A  67     -31.286 -31.165  -5.448  1.00 35.31           C
ATOM    483  N   ALA A  68     -30.388 -31.840  -8.738  1.00 39.85           N
ATOM    484  CA  ALA A  68     -29.956 -32.888  -9.657  1.00 40.10           C
ATOM    485  C   ALA A  68     -28.753 -32.451 -10.495  1.00 41.09           C
ATOM    486  O   ALA A  68     -28.057 -33.290 -11.066  1.00 41.77           O
ATOM    487  CB  ALA A  68     -31.120 -33.295 -10.577  1.00 40.98           C
ATOM    488  N   SER A  69     -28.514 -31.143 -10.576  1.00 41.38           N
ATOM    489  CA  SER A  69     -27.385 -30.617 -11.347  1.00 42.64           C
ATOM    490  C   SER A  69     -26.311 -30.043 -10.432  1.00 39.12           C
ATOM    491  O   SER A  69     -25.524 -29.190 -10.847  1.00 37.37           O
ATOM    492  CB  SER A  69     -27.849 -29.518 -12.309  1.00 45.56           C
ATOM    493  OG  SER A  69     -28.854 -29.984 -13.187  1.00 53.51           O
ATOM    494  N   ALA A  70     -26.282 -30.515  -9.191  1.00 35.31           N
ATOM    495  CA  ALA A  70     -25.318 -30.044  -8.204  1.00 37.50           C
ATOM    496  C   ALA A  70     -23.882 -30.002  -8.726  1.00 39.03           C
ATOM    497  O   ALA A  70     -23.274 -28.933  -8.815  1.00 34.63           O
ATOM    498  CB  ALA A  70     -25.393 -30.918  -6.952  1.00 40.06           C
ATOM    499  N   ALA A  71     -23.348 -31.168  -9.075  1.00 39.12           N
ATOM    500  CA  ALA A  71     -21.979 -31.278  -9.569  1.00 42.75           C
ATOM    501  C   ALA A  71     -21.611 -30.235 -10.619  1.00 45.71           C
ATOM    502  O   ALA A  71     -20.601 -29.538 -10.494  1.00 46.59           O
ATOM    503  CB  ALA A  71     -21.746 -32.682 -10.133  1.00 46.67           C
ATOM    504  N   SER A  72     -22.439 -30.129 -11.650  1.00 44.28           N
ATOM    505  CA  SER A  72     -22.191 -29.198 -12.744  1.00 45.40           C
ATOM    506  C   SER A  72     -22.438 -27.721 -12.429  1.00 45.50           C
ATOM    507  O   SER A  72     -21.775 -26.845 -12.989  1.00 40.08           O
ATOM    508  CB  SER A  72     -23.040 -29.604 -13.949  1.00 47.78           C
ATOM    509  OG  SER A  72     -24.414 -29.640 -13.605  1.00 48.97           O
ATOM    510  N   ILE A  73     -23.376 -27.448 -11.527  1.00 41.53           N
ATOM    511  CA  ILE A  73     -23.729 -26.078 -11.165  1.00 41.28           C
ATOM    512  C   ILE A  73     -22.816 -25.429 -10.113  1.00 34.64           C
ATOM    513  O   ILE A  73     -22.541 -24.234 -10.180  1.00 33.69           O
ATOM    514  CB  ILE A  73     -25.187 -26.015 -10.643  1.00 43.95           C
ATOM    515  CG1 ILE A  73     -25.786 -24.636 -10.916  1.00 46.71           C
ATOM    516  CG2 ILE A  73     -25.229 -26.317  -9.150  1.00 48.11           C
ATOM    517  CD1 ILE A  73     -26.536 -24.562 -12.231  1.00 50.60           C
ATOM    518  N   GLN A  74     -22.355 -26.218  -9.147  1.00 36.08           N
ATOM    519  CA  GLN A  74     -21.503 -25.713  -8.071  1.00 38.38           C
ATOM    520  C   GLN A  74     -20.275 -24.918  -8.516  1.00 37.22           C
ATOM    521  O   GLN A  74     -19.779 -24.072  -7.773  1.00 34.20           O
ATOM    522  CB  GLN A  74     -21.076 -26.870  -7.160  1.00 44.71           C
ATOM    523  CG  GLN A  74     -22.121 -27.237  -6.103  1.00 48.54           C
ATOM    524  CD  GLN A  74     -22.146 -28.724  -5.785  1.00 55.83           C
ATOM    525  OE1 GLN A  74     -22.778 -29.157  -4.816  1.00 45.85           O
ATOM    526  NE2 GLN A  74     -21.469 -29.517  -6.610  1.00 61.70           N
ATOM    527  N   GLY A  75     -19.786 -25.186  -9.722  1.00 36.27           N
ATOM    528  CA  GLY A  75     -18.631 -24.462 -10.212  1.00 35.21           C
ATOM    529  C   GLY A  75     -18.932 -22.976 -10.287  1.00 30.43           C
ATOM    530  O   GLY A  75     -18.191 -22.147  -9.759  1.00 32.38           O
ATOM    531  N   ALA A  76     -20.033 -22.638 -10.945  1.00 24.95           N
ATOM    532  CA  ALA A  76     -20.446 -21.249 -11.089  1.00 23.84           C
ATOM    533  C   ALA A  76     -20.860 -20.658  -9.742  1.00 16.85           C
ATOM    534  O   ALA A  76     -20.511 -19.525  -9.418  1.00 26.49           O
ATOM    535  CB  ALA A  76     -21.603 -21.152 -12.083  1.00 15.48           C
ATOM    536  N   LEU A  77     -21.599 -21.438  -8.964  1.00 18.84           N
ATOM    537  CA  LEU A  77     -22.078 -21.004  -7.659  1.00 18.12           C
ATOM    538  C   LEU A  77     -20.935 -20.637  -6.712  1.00 25.77           C
ATOM    539  O   LEU A  77     -20.960 -19.576  -6.076  1.00 21.76           O
ATOM    540  CB  LEU A  77     -22.936 -22.104  -7.043  1.00 28.27           C
ATOM    541  CG  LEU A  77     -23.828 -21.691  -5.874  1.00 33.26           C
ATOM    542  CD1 LEU A  77     -24.661 -20.463  -6.258  1.00 35.47           C
ATOM    543  CD2 LEU A  77     -24.727 -22.857  -5.502  1.00 25.34           C
ATOM    544  N   SER A  78     -19.943 -21.524  -6.619  1.00 23.61           N
ATOM    545  CA  SER A  78     -18.765 -21.311  -5.773  1.00 21.71           C
ATOM    546  C   SER A  78     -18.014 -20.067  -6.219  1.00 19.16           C
ATOM    547  O   SER A  78     -17.471 -19.321  -5.405  1.00 17.53           O
ATOM    548  CB  SER A  78     -17.806 -22.501  -5.869  1.00 21.31           C
ATOM    549  OG  SER A  78     -18.376 -23.667  -5.319  1.00 43.84           O
ATOM    550  N   THR A  79     -17.977 -19.861  -7.529  1.00 28.14           N
ATOM    551  CA  THR A  79     -17.282 -18.720  -8.100  1.00 24.46           C
ATOM    552  C   THR A  79     -17.962 -17.419  -7.687  1.00 20.68           C
ATOM    553  O   THR A  79     -17.294 -16.427  -7.402  1.00 19.92           O
ATOM    554  CB  THR A  79     -17.248 -18.823  -9.632  1.00 22.59           C
ATOM    555  OG1 THR A  79     -16.786 -20.126 -10.007  1.00 27.93           O
ATOM    556  CG2 THR A  79     -16.319 -17.781 -10.220  1.00 15.59           C
ATOM    557  N   ILE A  80     -19.291 -17.431  -7.648  1.00 18.40           N
ATOM    558  CA  ILE A  80     -20.043 -16.238  -7.270  1.00 19.33           C
ATOM    559  C   ILE A  80     -19.816 -15.920  -5.791  1.00 21.90           C
ATOM    560  O   ILE A  80     -19.652 -14.757  -5.415  1.00 21.77           O
ATOM    561  CB  ILE A  80     -21.564 -16.424  -7.537  1.00 26.69           C
ATOM    562  CG1 ILE A  80     -21.819 -16.574  -9.041  1.00 20.88           C
ATOM    563  CG2 ILE A  80     -22.340 -15.228  -7.007  1.00 21.72           C
ATOM    564  CD1 ILE A  80     -23.274 -16.869  -9.403  1.00 19.24           C
ATOM    565  N   LEU A  81     -19.798 -16.965  -4.967  1.00 17.54           N
ATOM    566  CA  LEU A  81     -19.586 -16.831  -3.530  1.00 15.37           C
ATOM    567  C   LEU A  81     -18.202 -16.277  -3.213  1.00 20.52           C
ATOM    568  O   LEU A  81     -18.000 -15.642  -2.178  1.00 20.81           O
ATOM    569  CB  LEU A  81     -19.770 -18.185  -2.841  1.00 18.57           C
ATOM    570  CG  LEU A  81     -21.207 -18.710  -2.743  1.00 30.55           C
ATOM    571  CD1 LEU A  81     -21.198 -20.152  -2.256  1.00 20.04           C
ATOM    572  CD2 LEU A  81     -22.013 -17.821  -1.809  1.00 22.63           C
ATOM    573  N   GLY A  82     -17.248 -16.523  -4.103  1.00 22.55           N
ATOM    574  CA  GLY A  82     -15.912 -16.015  -3.883  1.00 18.03           C
ATOM    575  C   GLY A  82     -15.647 -14.735  -4.648  1.00 19.24           C
ATOM    576  O   GLY A  82     -14.587 -14.139  -4.486  1.00 27.35           O
ATOM    577  N   SER A  83     -16.602 -14.297  -5.466  1.00 19.13           N
ATOM    578  CA  SER A  83     -16.412 -13.086  -6.271  1.00 15.86           C
ATOM    579  C   SER A  83     -17.223 -11.903  -5.788  1.00 17.05           C
ATOM    580  O   SER A  83     -17.073 -10.779  -6.279  1.00 13.39           O
ATOM    581  CB  SER A  83     -16.772 -13.371  -7.721  1.00 18.14           C
ATOM    582  OG  SER A  83     -15.950 -14.394  -8.248  1.00 29.71           O
ATOM    583  N   VAL A  84     -18.083 -12.181  -4.824  1.00 18.27           N
ATOM    584  CA  VAL A  84     -18.960 -11.187  -4.238  1.00 22.90           C
ATOM    585  C   VAL A  84     -18.234 -10.404  -3.155  1.00 20.68           C
ATOM    586  O   VAL A  84     -17.200 -10.842  -2.655  1.00 20.21           O
ATOM    587  CB  VAL A  84     -20.198 -11.895  -3.651  1.00 22.58           C
ATOM    588  CG1 VAL A  84     -20.926 -10.999  -2.696  1.00 37.71           C
ATOM    589  CG2 VAL A  84     -21.122 -12.307  -4.777  1.00 32.56           C
ATOM    590  N   ASN A  85     -18.768  -9.235  -2.815  1.00 18.06           N
ATOM    591  CA  ASN A  85     -18.187  -8.411  -1.766  1.00 15.57           C
ATOM    592  C   ASN A  85     -19.287  -7.927  -0.817  1.00 14.93           C
ATOM    593  O   ASN A  85     -20.461  -7.865  -1.184  1.00  6.64           O
ATOM    594  CB  ASN A  85     -17.366  -7.248  -2.367  1.00 11.75           C
ATOM    595  CG  ASN A  85     -18.219  -6.110  -2.898  1.00 14.49           C
ATOM    596  OD1 ASN A  85     -18.754  -5.313  -2.131  1.00 23.93           O
ATOM    597  ND2 ASN A  85     -18.340  -6.023  -4.219  1.00 12.96           N
ATOM    598  N   GLU A  86     -18.892  -7.624   0.415  1.00 14.96           N
ATOM    599  CA  GLU A  86     -19.799  -7.188   1.470  1.00 16.75           C
ATOM    600  C   GLU A  86     -20.603  -5.915   1.217  1.00 19.67           C
ATOM    601  O   GLU A  86     -21.611  -5.682   1.890  1.00 19.23           O
ATOM    602  CB  GLU A  86     -19.016  -7.018   2.774  1.00 13.67           C
ATOM    603  CG  GLU A  86     -17.804  -6.112   2.632  1.00 26.92           C
ATOM    604  CD  GLU A  86     -17.284  -5.594   3.957  1.00 23.25           C
ATOM    605  OE1 GLU A  86     -16.929  -6.409   4.830  1.00 42.73           O
ATOM    606  OE2 GLU A  86     -17.226  -4.360   4.125  1.00 42.26           O
ATOM    607  N   LYS A  87     -20.170  -5.106   0.256  1.00 14.91           N
ATOM    608  CA  LYS A  87     -20.838  -3.843  -0.056  1.00 15.81           C
ATOM    609  C   LYS A  87     -22.071  -4.008  -0.937  1.00 22.91           C
ATOM    610  O   LYS A  87     -22.774  -3.035  -1.219  1.00 14.17           O
ATOM    611  CB  LYS A  87     -19.856  -2.888  -0.748  1.00 11.86           C
ATOM    612  CG  LYS A  87     -18.666  -2.483   0.105  1.00 12.16           C
ATOM    613  CD  LYS A  87     -19.009  -1.340   1.049  1.00 30.10           C
ATOM    614  CE  LYS A  87     -19.302  -0.064   0.263  1.00 35.09           C
ATOM    615  NZ  LYS A  87     -19.687   1.099   1.127  1.00 43.49           N
ATOM    616  N   GLN A  88     -22.343  -5.222  -1.392  1.00 15.33           N
ATOM    617  CA  GLN A  88     -23.516  -5.383  -2.228  1.00 17.79           C
ATOM    618  C   GLN A  88     -24.698  -6.023  -1.513  1.00 16.10           C
ATOM    619  O   GLN A  88     -24.598  -6.442  -0.360  1.00 10.78           O
ATOM    620  CB  GLN A  88     -23.158  -6.131  -3.521  1.00 23.80           C
ATOM    621  CG  GLN A  88     -22.378  -7.399  -3.324  1.00 25.56           C
ATOM    622  CD  GLN A  88     -21.561  -7.789  -4.551  1.00 23.30           C
ATOM    623  OE1 GLN A  88     -20.927  -8.841  -4.570  1.00 29.00           O
ATOM    624  NE2 GLN A  88     -21.568  -6.941  -5.573  1.00 18.20           N
ATOM    625  N   ALA A  89     -25.835  -6.033  -2.198  1.00 14.18           N
ATOM    626  CA  ALA A  89     -27.067  -6.586  -1.668  1.00 13.58           C
ATOM    627  C   ALA A  89     -27.468  -7.774  -2.546  1.00 18.73           C
ATOM    628  O   ALA A  89     -27.203  -7.784  -3.750  1.00  9.58           O
ATOM    629  CB  ALA A  89     -28.144  -5.522  -1.679  1.00  7.50           C
ATOM    630  N   VAL A  90     -28.107  -8.772  -1.941  1.00 17.03           N
ATOM    631  CA  VAL A  90     -28.500  -9.962  -2.679  1.00 12.08           C
ATOM    632  C   VAL A  90     -29.868 -10.508  -2.268  1.00 13.60           C
ATOM    633  O   VAL A  90     -30.202 -10.554  -1.082  1.00  7.48           O
ATOM    634  CB  VAL A  90     -27.410 -11.070  -2.511  1.00 20.79           C
ATOM    635  CG1 VAL A  90     -27.425 -11.604  -1.081  1.00 14.13           C
ATOM    636  CG2 VAL A  90     -27.609 -12.187  -3.527  1.00 11.12           C
ATOM    637  N   GLY A  91     -30.653 -10.899  -3.273  1.00 13.91           N
ATOM    638  CA  GLY A  91     -31.971 -11.470  -3.044  1.00 14.64           C
ATOM    639  C   GLY A  91     -32.022 -12.845  -3.692  1.00 13.88           C
ATOM    640  O   GLY A  91     -31.380 -13.061  -4.717  1.00 14.59           O
ATOM    641  N   ILE A  92     -32.792 -13.768  -3.122  1.00 15.43           N
ATOM    642  CA  ILE A  92     -32.868 -15.128  -3.654  1.00 16.62           C
ATOM    643  C   ILE A  92     -34.299 -15.652  -3.789  1.00 18.33           C
ATOM    644  O   ILE A  92     -35.135 -15.436  -2.912  1.00 16.41           O
ATOM    645  CB  ILE A  92     -32.054 -16.103  -2.749  1.00 17.21           C
ATOM    646  CG1 ILE A  92     -30.578 -15.661  -2.725  1.00 22.28           C
ATOM    647  CG2 ILE A  92     -32.199 -17.542  -3.251  1.00 11.22           C
ATOM    648  CD1 ILE A  92     -29.681 -16.440  -1.764  1.00 19.44           C
ATOM    649  N   PHE A  93     -34.577 -16.349  -4.891  1.00 15.41           N
ATOM    650  CA  PHE A  93     -35.907 -16.902  -5.103  1.00  8.52           C
ATOM    651  C   PHE A  93     -35.901 -18.388  -5.405  1.00 14.64           C
ATOM    652  O   PHE A  93     -34.928 -18.921  -5.950  1.00 13.19           O
ATOM    653  CB  PHE A  93     -36.637 -16.152  -6.226  1.00 11.17           C
ATOM    654  CG  PHE A  93     -36.021 -16.317  -7.592  1.00 17.57           C
ATOM    655  CD1 PHE A  93     -36.381 -17.380  -8.417  1.00 22.31           C
ATOM    656  CD2 PHE A  93     -35.100 -15.387  -8.069  1.00 16.18           C
ATOM    657  CE1 PHE A  93     -35.842 -17.508  -9.696  1.00 11.90           C
ATOM    658  CE2 PHE A  93     -34.554 -15.509  -9.347  1.00 10.42           C
ATOM    659  CZ  PHE A  93     -34.926 -16.569 -10.160  1.00 12.66           C
ATOM    660  N   GLU A  94     -36.992 -19.047  -5.010  1.00 15.78           N
ATOM    661  CA  GLU A  94     -37.199 -20.471  -5.251  1.00 14.75           C
ATOM    662  C   GLU A  94     -37.797 -20.534  -6.644  1.00 15.29           C
ATOM    663  O   GLU A  94     -38.328 -19.539  -7.131  1.00 18.93           O
ATOM    664  CB  GLU A  94     -38.198 -21.076  -4.255  1.00 12.62           C
ATOM    665  CG  GLU A  94     -37.737 -21.135  -2.820  1.00 16.69           C
ATOM    666  CD  GLU A  94     -38.585 -22.088  -1.975  1.00 17.18           C
ATOM    667  OE1 GLU A  94     -39.763 -22.310  -2.314  1.00 27.02           O
ATOM    668  OE2 GLU A  94     -38.079 -22.606  -0.966  1.00 13.58           O
ATOM    669  N   THR A  95     -37.744 -21.698  -7.280  1.00 16.74           N
ATOM    670  CA  THR A  95     -38.259 -21.819  -8.640  1.00 15.77           C
ATOM    671  C   THR A  95     -39.613 -22.497  -8.780  1.00 13.15           C
ATOM    672  O   THR A  95     -40.307 -22.284  -9.770  1.00 15.95           O
ATOM    673  CB  THR A  95     -37.274 -22.594  -9.521  1.00 19.79           C
ATOM    674  OG1 THR A  95     -37.258 -23.967  -9.107  1.00 18.82           O
ATOM    675  CG2 THR A  95     -35.869 -22.004  -9.397  1.00 17.16           C
ATOM    676  N   GLY A  96     -39.985 -23.307  -7.798  1.00 18.78           N
ATOM    677  CA  GLY A  96     -41.244 -24.014  -7.887  1.00 13.81           C
ATOM    678  C   GLY A  96     -41.087 -25.179  -8.853  1.00 25.52           C
ATOM    679  O   GLY A  96     -42.073 -25.705  -9.361  1.00 27.76           O
ATOM    680  N   GLY A  97     -39.841 -25.580  -9.108  1.00 24.44           N
ATOM    681  CA  GLY A  97     -39.574 -26.679 -10.021  1.00 23.67           C
ATOM    682  C   GLY A  97     -39.645 -28.057  -9.386  1.00 29.59           C
ATOM    683  O   GLY A  97     -39.755 -29.062 -10.089  1.00 24.11           O
ATOM    684  N   GLY A  98     -39.564 -28.107  -8.056  1.00 34.27           N
ATOM    685  CA  GLY A  98     -39.650 -29.375  -7.344  1.00 30.84           C
ATOM    686  C   GLY A  98     -38.337 -30.051  -6.986  1.00 32.04           C
ATOM    687  O   GLY A  98     -38.333 -31.079  -6.311  1.00 35.46           O
ATOM    688  N   ASP A  99     -37.223 -29.480  -7.427  1.00 33.43           N
ATOM    689  CA  ASP A  99     -35.916 -30.058  -7.146  1.00 27.90           C
ATOM    690  C   ASP A  99     -34.973 -29.000  -6.580  1.00 29.18           C
ATOM    691  O   ASP A  99     -33.762 -29.207  -6.528  1.00 31.80           O
ATOM    692  CB  ASP A  99     -35.319 -30.650  -8.428  1.00 27.13           C
ATOM    693  CG  ASP A  99     -34.253 -31.701  -8.153  1.00 25.67           C
ATOM    694  OD1 ASP A  99     -33.588 -32.150  -9.113  1.00 34.90           O
ATOM    695  OD2 ASP A  99     -34.085 -32.088  -6.979  1.00 27.41           O
ATOM    696  N   ASP A 100     -35.534 -27.870  -6.157  1.00 34.05           N
ATOM    697  CA  ASP A 100     -34.742 -26.774  -5.602  1.00 28.61           C
ATOM    698  C   ASP A 100     -33.766 -27.211  -4.528  1.00 25.49           C
ATOM    699  O   ASP A 100     -34.061 -28.073  -3.695  1.00 27.76           O
ATOM    700  CB  ASP A 100     -35.645 -25.686  -5.003  1.00 27.63           C
ATOM    701  CG  ASP A 100     -36.181 -24.727  -6.038  1.00 18.20           C
ATOM    702  OD1 ASP A 100     -36.110 -25.048  -7.234  1.00 19.87           O
ATOM    703  OD2 ASP A 100     -36.687 -23.647  -5.651  1.00 23.42           O
ATOM    704  N   GLU A 101     -32.601 -26.584  -4.561  1.00 24.27           N
ATOM    705  CA  GLU A 101     -31.552 -26.827  -3.597  1.00 21.20           C
ATOM    706  C   GLU A 101     -32.037 -26.040  -2.378  1.00 24.43           C
ATOM    707  O   GLU A 101     -32.768 -25.061  -2.529  1.00 23.50           O
ATOM    708  CB  GLU A 101     -30.242 -26.245  -4.130  1.00 20.77           C
ATOM    709  CG  GLU A 101     -28.998 -26.735  -3.431  1.00 35.10           C
ATOM    710  CD  GLU A 101     -28.689 -28.181  -3.744  1.00 44.11           C
ATOM    711  OE1 GLU A 101     -28.512 -28.504  -4.940  1.00 49.68           O
ATOM    712  OE2 GLU A 101     -28.626 -28.995  -2.797  1.00 42.45           O
ATOM    713  N   PRO A 102     -31.657 -26.459  -1.158  1.00 23.48           N
ATOM    714  CA  PRO A 102     -32.102 -25.727   0.036  1.00 19.81           C
ATOM    715  C   PRO A 102     -31.729 -24.255  -0.059  1.00 22.60           C
ATOM    716  O   PRO A 102     -30.549 -23.911  -0.120  1.00 24.12           O
ATOM    717  CB  PRO A 102     -31.362 -26.426   1.172  1.00 17.14           C
ATOM    718  CG  PRO A 102     -31.191 -27.816   0.661  1.00 28.90           C
ATOM    719  CD  PRO A 102     -30.824 -27.615  -0.791  1.00 14.16           C
ATOM    720  N   ILE A 103     -32.733 -23.387  -0.062  1.00 25.46           N
ATOM    721  CA  ILE A 103     -32.487 -21.954  -0.159  1.00 21.70           C
ATOM    722  C   ILE A 103     -31.831 -21.367   1.097  1.00 17.13           C
ATOM    723  O   ILE A 103     -30.867 -20.610   1.000  1.00 20.01           O
ATOM    724  CB  ILE A 103     -33.800 -21.191  -0.483  1.00 18.78           C
ATOM    725  CG1 ILE A 103     -33.562 -19.680  -0.412  1.00 24.81           C
ATOM    726  CG2 ILE A 103     -34.907 -21.620   0.468  1.00 20.70           C
ATOM    727  CD1 ILE A 103     -34.694 -18.860  -0.983  1.00 14.18           C
ATOM    728  N   ASP A 104     -32.333 -21.729   2.269  1.00 19.33           N
ATOM    729  CA  ASP A 104     -31.790 -21.209   3.522  1.00 18.17           C
ATOM    730  C   ASP A 104     -30.283 -21.292   3.666  1.00 17.68           C
ATOM    731  O   ASP A 104     -29.646 -20.312   4.045  1.00 20.87           O
ATOM    732  CB  ASP A 104     -32.473 -21.889   4.698  1.00 14.25           C
ATOM    733  CG  ASP A 104     -33.928 -21.506   4.798  1.00 18.10           C
ATOM    734  OD1 ASP A 104     -34.210 -20.304   5.013  1.00 25.59           O
ATOM    735  OD2 ASP A 104     -34.786 -22.394   4.647  1.00 29.12           O
ATOM    736  N   PRO A 105     -29.690 -22.465   3.382  1.00 20.66           N
ATOM    737  CA  PRO A 105     -28.240 -22.616   3.492  1.00 17.35           C
ATOM    738  C   PRO A 105     -27.493 -21.559   2.681  1.00 11.54           C
ATOM    739  O   PRO A 105     -26.477 -21.030   3.123  1.00 16.39           O
ATOM    740  CB  PRO A 105     -28.008 -24.026   2.966  1.00 19.72           C
ATOM    741  CG  PRO A 105     -29.230 -24.741   3.446  1.00 19.38           C
ATOM    742  CD  PRO A 105     -30.326 -23.766   3.106  1.00 19.06           C
ATOM    743  N   LEU A 106     -28.009 -21.246   1.501  1.00 11.37           N
ATOM    744  CA  LEU A 106     -27.377 -20.259   0.646  1.00 18.61           C
ATOM    745  C   LEU A 106     -27.608 -18.839   1.171  1.00 15.64           C
ATOM    746  O   LEU A 106     -26.736 -17.981   1.079  1.00 14.53           O
ATOM    747  CB  LEU A 106     -27.915 -20.384  -0.779  1.00 17.02           C
ATOM    748  CG  LEU A 106     -27.165 -19.538  -1.807  1.00 14.91           C
ATOM    749  CD1 LEU A 106     -25.712 -19.982  -1.856  1.00 10.82           C
ATOM    750  CD2 LEU A 106     -27.819 -19.680  -3.173  1.00 21.10           C
ATOM    751  N   LEU A 107     -28.800 -18.604   1.706  1.00 18.83           N
ATOM    752  CA  LEU A 107     -29.166 -17.312   2.269  1.00 20.00           C
ATOM    753  C   LEU A 107     -28.167 -16.956   3.370  1.00 20.60           C
ATOM    754  O   LEU A 107     -27.678 -15.829   3.438  1.00 10.61           O
ATOM    755  CB  LEU A 107     -30.580 -17.405   2.847  1.00 22.75           C
ATOM    756  CG  LEU A 107     -31.648 -16.385   2.448  1.00 18.46           C
ATOM    757  CD1 LEU A 107     -31.526 -16.012   1.000  1.00 15.33           C
ATOM    758  CD2 LEU A 107     -33.027 -16.976   2.742  1.00 19.66           C
ATOM    759  N   SER A 108     -27.858 -17.938   4.216  1.00 14.97           N
ATOM    760  CA  SER A 108     -26.928 -17.754   5.330  1.00 21.59           C
ATOM    761  C   SER A 108     -25.477 -17.567   4.884  1.00 19.12           C
ATOM    762  O   SER A 108     -24.697 -16.897   5.558  1.00 14.45           O
ATOM    763  CB  SER A 108     -27.017 -18.943   6.293  1.00 22.19           C
ATOM    764  OG  SER A 108     -28.321 -19.067   6.844  1.00 19.66           O
ATOM    765  N   LYS A 109     -25.108 -18.165   3.760  1.00 17.59           N
ATOM    766  CA  LYS A 109     -23.748 -18.004   3.276  1.00 15.40           C
ATOM    767  C   LYS A 109     -23.502 -16.560   2.861  1.00 10.42           C
ATOM    768  O   LYS A 109     -22.423 -16.031   3.087  1.00 19.37           O
ATOM    769  CB  LYS A 109     -23.473 -18.935   2.098  1.00 12.86           C
ATOM    770  CG  LYS A 109     -23.323 -20.379   2.500  1.00 14.64           C
ATOM    771  CD  LYS A 109     -22.814 -21.210   1.347  1.00 22.20           C
ATOM    772  CE  LYS A 109     -22.614 -22.649   1.774  1.00 20.41           C
ATOM    773  NZ  LYS A 109     -21.885 -23.429   0.737  1.00 40.00           N
ATOM    774  N   PHE A 110     -24.498 -15.911   2.267  1.00 15.41           N
ATOM    775  CA  PHE A 110     -24.308 -14.529   1.845  1.00 18.85           C
ATOM    776  C   PHE A 110     -24.338 -13.598   3.044  1.00 12.78           C
ATOM    777  O   PHE A 110     -23.561 -12.643   3.123  1.00 18.82           O
ATOM    778  CB  PHE A 110     -25.375 -14.112   0.829  1.00 17.68           C
ATOM    779  CG  PHE A 110     -25.133 -14.638  -0.553  1.00  9.20           C
ATOM    780  CD1 PHE A 110     -24.103 -14.126  -1.342  1.00 10.88           C
ATOM    781  CD2 PHE A 110     -25.932 -15.658  -1.068  1.00 15.86           C
ATOM    782  CE1 PHE A 110     -23.876 -14.620  -2.630  1.00 17.30           C
ATOM    783  CE2 PHE A 110     -25.719 -16.163  -2.350  1.00  8.36           C
ATOM    784  CZ  PHE A 110     -24.687 -15.647  -3.137  1.00 16.42           C
ATOM    785  N   ARG A 111     -25.228 -13.877   3.984  1.00 15.86           N
ATOM    786  CA  ARG A 111     -25.326 -13.048   5.175  1.00 16.79           C
ATOM    787  C   ARG A 111     -24.037 -13.119   5.991  1.00 16.88           C
ATOM    788  O   ARG A 111     -23.615 -12.125   6.581  1.00 17.40           O
ATOM    789  CB  ARG A 111     -26.512 -13.484   6.038  1.00 15.13           C
ATOM    790  CG  ARG A 111     -26.586 -12.739   7.360  1.00 18.14           C
ATOM    791  CD  ARG A 111     -27.918 -12.950   8.048  1.00 18.10           C
ATOM    792  NE  ARG A 111     -29.008 -12.363   7.282  1.00 24.22           N
ATOM    793  CZ  ARG A 111     -30.288 -12.454   7.618  1.00 20.78           C
ATOM    794  NH1 ARG A 111     -30.639 -13.112   8.713  1.00 26.06           N
ATOM    795  NH2 ARG A 111     -31.216 -11.880   6.863  1.00 23.13           N
ATOM    796  N   ASN A 112     -23.411 -14.295   6.019  1.00 11.74           N
ATOM    797  CA  ASN A 112     -22.170 -14.474   6.761  1.00 14.40           C
ATOM    798  C   ASN A 112     -21.052 -13.666   6.107  1.00 14.24           C
ATOM    799  O   ASN A 112     -20.113 -13.237   6.775  1.00 21.60           O
ATOM    800  CB  ASN A 112     -21.769 -15.955   6.805  1.00 17.49           C
ATOM    801  CG  ASN A 112     -20.820 -16.275   7.961  1.00 27.40           C
ATOM    802  OD1 ASN A 112     -21.196 -16.170   9.129  1.00 23.89           O
ATOM    803  ND2 ASN A 112     -19.587 -16.667   7.636  1.00 30.05           N
ATOM    804  N   LEU A 113     -21.155 -13.458   4.800  1.00 19.45           N
ATOM    805  CA  LEU A 113     -20.133 -12.709   4.081  1.00 17.55           C
ATOM    806  C   LEU A 113     -20.295 -11.202   4.211  1.00 14.36           C
ATOM    807  O   LEU A 113     -19.473 -10.446   3.705  1.00 17.23           O
ATOM    808  CB  LEU A 113     -20.133 -13.104   2.602  1.00 18.76           C
ATOM    809  CG  LEU A 113     -19.684 -14.535   2.288  1.00 11.16           C
ATOM    810  CD1 LEU A 113     -19.804 -14.790   0.785  1.00 15.31           C
ATOM    811  CD2 LEU A 113     -18.248 -14.736   2.736  1.00 13.66           C
ATOM    812  N   GLY A 114     -21.357 -10.768   4.882  1.00 20.97           N
ATOM    813  CA  GLY A 114     -21.570  -9.345   5.063  1.00 20.36           C
ATOM    814  C   GLY A 114     -22.595  -8.684   4.160  1.00 19.98           C
ATOM    815  O   GLY A 114     -23.058  -7.588   4.468  1.00 25.23           O
ATOM    816  N   LEU A 115     -22.962  -9.323   3.052  1.00 21.26           N
ATOM    817  CA  LEU A 115     -23.944  -8.724   2.146  1.00 24.77           C
ATOM    818  C   LEU A 115     -25.268  -8.416   2.835  1.00 17.17           C
ATOM    819  O   LEU A 115     -25.584  -8.980   3.882  1.00 20.62           O
ATOM    820  CB  LEU A 115     -24.220  -9.634   0.947  1.00 18.76           C
ATOM    821  CG  LEU A 115     -23.136  -9.776  -0.117  1.00 21.27           C
ATOM    822  CD1 LEU A 115     -22.019 -10.687   0.386  1.00 13.14           C
ATOM    823  CD2 LEU A 115     -23.767 -10.339  -1.373  1.00 12.22           C
ATOM    824  N   THR A 116     -26.047  -7.517   2.248  1.00 15.93           N
ATOM    825  CA  THR A 116     -27.339  -7.185   2.835  1.00 18.18           C
ATOM    826  C   THR A 116     -28.429  -7.925   2.060  1.00 12.27           C
ATOM    827  O   THR A 116     -28.309  -8.122   0.855  1.00 10.14           O
ATOM    828  CB  THR A 116     -27.616  -5.667   2.796  1.00 13.65           C
ATOM    829  OG1 THR A 116     -27.869  -5.260   1.451  1.00 29.95           O
ATOM    830  CG2 THR A 116     -26.424  -4.893   3.325  1.00 14.96           C
ATOM    831  N   THR A 117     -29.479  -8.357   2.754  1.00 15.81           N
ATOM    832  CA  THR A 117     -30.564  -9.055   2.087  1.00 17.52           C
ATOM    833  C   THR A 117     -31.376  -8.013   1.332  1.00 14.62           C
ATOM    834  O   THR A 117     -31.922  -7.086   1.933  1.00 11.18           O
ATOM    835  CB  THR A 117     -31.478  -9.781   3.088  1.00 20.24           C
ATOM    836  OG1 THR A 117     -32.274  -8.823   3.800  1.00 41.96           O
ATOM    837  CG2 THR A 117     -30.649 -10.563   4.070  1.00 18.99           C
ATOM    838  N   ALA A 118     -31.426  -8.171   0.012  1.00 17.44           N
ATOM    839  CA  ALA A 118     -32.137  -7.253  -0.875  1.00 13.43           C
ATOM    840  C   ALA A 118     -33.628  -7.180  -0.583  1.00 21.18           C
ATOM    841  O   ALA A 118     -34.237  -6.109  -0.628  1.00 21.29           O
ATOM    842  CB  ALA A 118     -31.915  -7.661  -2.315  1.00  8.73           C
ATOM    843  N   PHE A 119     -34.210  -8.333  -0.292  1.00 19.40           N
ATOM    844  CA  PHE A 119     -35.621  -8.428   0.014  1.00 14.05           C
ATOM    845  C   PHE A 119     -35.819  -9.800   0.640  1.00 18.60           C
ATOM    846  O   PHE A 119     -34.925 -10.654   0.567  1.00 14.14           O
ATOM    847  CB  PHE A 119     -36.458  -8.283  -1.274  1.00  8.98           C
ATOM    848  CG  PHE A 119     -35.901  -9.042  -2.455  1.00 14.38           C
ATOM    849  CD1 PHE A 119     -35.254  -8.370  -3.494  1.00 14.95           C
ATOM    850  CD2 PHE A 119     -35.989 -10.434  -2.512  1.00 11.02           C
ATOM    851  CE1 PHE A 119     -34.704  -9.069  -4.557  1.00  9.28           C
ATOM    852  CE2 PHE A 119     -35.441 -11.138  -3.574  1.00 12.47           C
ATOM    853  CZ  PHE A 119     -34.795 -10.460  -4.601  1.00  5.68           C
ATOM    854  N   PRO A 120     -36.980 -10.025   1.282  1.00 14.25           N
ATOM    855  CA  PRO A 120     -37.261 -11.322   1.915  1.00 11.05           C
ATOM    856  C   PRO A 120     -37.169 -12.418   0.841  1.00 21.53           C
ATOM    857  O   PRO A 120     -37.763 -12.283  -0.225  1.00 15.97           O
ATOM    858  CB  PRO A 120     -38.687 -11.148   2.444  1.00  9.62           C
ATOM    859  CG  PRO A 120     -38.806  -9.633   2.657  1.00  3.52           C
ATOM    860  CD  PRO A 120     -38.113  -9.091   1.440  1.00  7.39           C
ATOM    861  N   ALA A 121     -36.423 -13.487   1.109  1.00 13.31           N
ATOM    862  CA  ALA A 121     -36.290 -14.564   0.129  1.00 17.75           C
ATOM    863  C   ALA A 121     -37.660 -15.004  -0.374  1.00 21.37           C
ATOM    864  O   ALA A 121     -38.510 -15.412   0.417  1.00 29.90           O
ATOM    865  CB  ALA A 121     -35.556 -15.754   0.741  1.00 11.48           C
ATOM    866  N   ILE A 122     -37.884 -14.916  -1.682  1.00 19.43           N
ATOM    867  CA  ILE A 122     -39.170 -15.318  -2.232  1.00 21.75           C
ATOM    868  C   ILE A 122     -39.264 -16.838  -2.312  1.00 22.87           C
ATOM    869  O   ILE A 122     -38.460 -17.502  -2.968  1.00 14.21           O
ATOM    870  CB  ILE A 122     -39.428 -14.683  -3.631  1.00 26.43           C
ATOM    871  CG1 ILE A 122     -39.700 -15.775  -4.668  1.00 32.30           C
ATOM    872  CG2 ILE A 122     -38.260 -13.814  -4.042  1.00 34.29           C
ATOM    873  CD1 ILE A 122     -40.091 -15.257  -6.018  1.00 20.52           C
ATOM    874  N   ARG A 123     -40.262 -17.380  -1.626  1.00 21.92           N
ATOM    875  CA  ARG A 123     -40.468 -18.814  -1.581  1.00 24.22           C
ATOM    876  C   ARG A 123     -41.714 -19.214  -2.366  1.00 22.01           C
ATOM    877  O   ARG A 123     -42.719 -18.502  -2.360  1.00 20.95           O
ATOM    878  CB  ARG A 123     -40.566 -19.245  -0.116  1.00 22.26           C
ATOM    879  CG  ARG A 123     -39.333 -18.841   0.693  1.00 25.87           C
ATOM    880  CD  ARG A 123     -39.582 -18.945   2.178  1.00 24.86           C
ATOM    881  NE  ARG A 123     -38.437 -18.509   2.976  1.00 22.23           N
ATOM    882  CZ  ARG A 123     -37.350 -19.243   3.197  1.00 22.20           C
ATOM    883  NH1 ARG A 123     -36.362 -18.761   3.941  1.00 12.44           N
ATOM    884  NH2 ARG A 123     -37.251 -20.460   2.679  1.00 16.57           N
ATOM    885  N   ILE A 124     -41.631 -20.345  -3.059  1.00 18.37           N
ATOM    886  CA  ILE A 124     -42.745 -20.837  -3.864  1.00 23.03           C
ATOM    887  C   ILE A 124     -43.138 -22.235  -3.440  1.00 22.98           C
ATOM    888  O   ILE A 124     -42.396 -23.189  -3.674  1.00 16.33           O
ATOM    889  CB  ILE A 124     -42.391 -20.882  -5.378  1.00 26.54           C
ATOM    890  CG1 ILE A 124     -42.364 -19.465  -5.959  1.00 23.84           C
ATOM    891  CG2 ILE A 124     -43.407 -21.727  -6.130  1.00 26.69           C
ATOM    892  CD1 ILE A 124     -41.213 -18.643  -5.476  1.00 15.74           C
ATOM    893  N   LYS A 125     -44.307 -22.355  -2.817  1.00 29.46           N
ATOM    894  CA  LYS A 125     -44.804 -23.656  -2.367  1.00 40.21           C
ATOM    895  C   LYS A 125     -45.861 -24.153  -3.345  1.00 37.15           C
ATOM    896  O   LYS A 125     -46.048 -25.357  -3.512  1.00 34.57           O
ATOM    897  CB  LYS A 125     -45.437 -23.545  -0.974  1.00 45.77           C
ATOM    898  CG  LYS A 125     -44.617 -22.775   0.054  1.00 46.47           C
ATOM    899  CD  LYS A 125     -45.308 -21.470   0.438  1.00 51.65           C
ATOM    900  CE  LYS A 125     -46.684 -21.735   1.051  1.00 52.86           C
ATOM    901  NZ  LYS A 125     -47.389 -20.481   1.446  1.00 50.04           N
ATOM    902  N   GLN A 126     -46.542 -23.204  -3.981  1.00 38.48           N
ATOM    903  CA  GLN A 126     -47.602 -23.489  -4.940  1.00 36.51           C
ATOM    904  C   GLN A 126     -47.306 -22.839  -6.289  1.00 38.15           C
ATOM    905  O   GLN A 126     -46.422 -21.988  -6.393  1.00 41.61           O
ATOM    906  CB  GLN A 126     -48.926 -22.954  -4.396  1.00 40.85           C
ATOM    907  CG  GLN A 126     -49.312 -23.538  -3.041  1.00 49.87           C
ATOM    908  CD  GLN A 126     -50.561 -22.900  -2.466  1.00 47.30           C
ATOM    909  OE1 GLN A 126     -50.549 -21.733  -2.062  1.00 44.26           O
ATOM    910  NE2 GLN A 126     -51.654 -23.660  -2.433  1.00 49.74           N
ATOM    911  N   THR A 127     -48.053 -23.230  -7.318  1.00 31.48           N
ATOM    912  CA  THR A 127     -47.861 -22.660  -8.650  1.00 21.58           C
ATOM    913  C   THR A 127     -47.981 -21.143  -8.577  1.00 25.46           C
ATOM    914  O   THR A 127     -48.974 -20.611  -8.073  1.00 26.47           O
ATOM    915  CB  THR A 127     -48.900 -23.203  -9.642  1.00 19.30           C
ATOM    916  OG1 THR A 127     -48.740 -24.623  -9.764  1.00 16.99           O
ATOM    917  CG2 THR A 127     -48.725 -22.549 -11.017  1.00 18.22           C
ATOM    918  N   PRO A 128     -46.970 -20.423  -9.087  1.00 18.81           N
ATOM    919  CA  PRO A 128     -46.984 -18.957  -9.064  1.00 21.99           C
ATOM    920  C   PRO A 128     -48.267 -18.363  -9.628  1.00 19.56           C
ATOM    921  O   PRO A 128     -48.787 -18.838 -10.633  1.00 26.08           O
ATOM    922  CB  PRO A 128     -45.764 -18.582  -9.906  1.00 13.50           C
ATOM    923  CG  PRO A 128     -44.846 -19.753  -9.708  1.00 17.67           C
ATOM    924  CD  PRO A 128     -45.789 -20.919  -9.812  1.00 11.69           C
ATOM    925  N   THR A 129     -48.765 -17.323  -8.963  1.00 30.55           N
ATOM    926  CA  THR A 129     -49.977 -16.614  -9.367  1.00 22.01           C
ATOM    927  C   THR A 129     -49.557 -15.197  -9.746  1.00 27.84           C
ATOM    928  O   THR A 129     -48.369 -14.866  -9.689  1.00 26.73           O
ATOM    929  CB  THR A 129     -50.979 -16.525  -8.202  1.00 21.13           C
ATOM    930  OG1 THR A 129     -50.382 -15.803  -7.118  1.00 18.53           O
ATOM    931  CG2 THR A 129     -51.360 -17.913  -7.718  1.00 17.02           C
ATOM    932  N   GLU A 130     -50.511 -14.351 -10.130  1.00 25.67           N
ATOM    933  CA  GLU A 130     -50.148 -12.981 -10.476  1.00 21.01           C
ATOM    934  C   GLU A 130     -49.758 -12.205  -9.220  1.00 12.67           C
ATOM    935  O   GLU A 130     -49.088 -11.184  -9.308  1.00 19.89           O
ATOM    936  CB  GLU A 130     -51.287 -12.271 -11.232  1.00 18.23           C
ATOM    937  CG  GLU A 130     -51.471 -12.768 -12.672  1.00 27.23           C
ATOM    938  CD  GLU A 130     -50.164 -12.773 -13.485  1.00 37.41           C
ATOM    939  OE1 GLU A 130     -49.971 -13.710 -14.301  1.00 22.17           O
ATOM    940  OE2 GLU A 130     -49.335 -11.846 -13.313  1.00 41.90           O
ATOM    941  N   ASN A 131     -50.168 -12.691  -8.052  1.00 15.34           N
ATOM    942  CA  ASN A 131     -49.821 -12.029  -6.788  1.00 16.06           C
ATOM    943  C   ASN A 131     -48.358 -12.354  -6.490  1.00 17.53           C
ATOM    944  O   ASN A 131     -47.655 -11.590  -5.834  1.00 23.28           O
ATOM    945  CB  ASN A 131     -50.694 -12.557  -5.647  1.00 25.81           C
ATOM    946  CG  ASN A 131     -52.138 -12.125  -5.763  1.00 25.87           C
ATOM    947  OD1 ASN A 131     -53.030 -12.748  -5.191  1.00 33.05           O
ATOM    948  ND2 ASN A 131     -52.376 -11.043  -6.494  1.00 38.75           N
ATOM    949  N   THR A 132     -47.931 -13.519  -6.971  1.00 13.84           N
ATOM    950  CA  THR A 132     -46.565 -14.015  -6.827  1.00 12.03           C
ATOM    951  C   THR A 132     -45.630 -13.159  -7.679  1.00 14.03           C
ATOM    952  O   THR A 132     -44.601 -12.668  -7.214  1.00 11.30           O
ATOM    953  CB  THR A 132     -46.473 -15.472  -7.329  1.00 12.30           C
ATOM    954  OG1 THR A 132     -47.264 -16.310  -6.482  1.00 19.35           O
ATOM    955  CG2 THR A 132     -45.032 -15.965  -7.344  1.00 16.09           C
ATOM    956  N   TYR A 133     -46.008 -12.980  -8.937  1.00 14.81           N
ATOM    957  CA  TYR A 133     -45.207 -12.200  -9.857  1.00 15.30           C
ATOM    958  C   TYR A 133     -45.218 -10.727  -9.529  1.00 13.18           C
ATOM    959  O   TYR A 133     -44.279 -10.014  -9.870  1.00 11.70           O
ATOM    960  CB  TYR A 133     -45.691 -12.413 -11.285  1.00 11.56           C
ATOM    961  CG  TYR A 133     -45.505 -13.827 -11.755  1.00 22.57           C
ATOM    962  CD1 TYR A 133     -44.272 -14.474 -11.610  1.00  9.89           C
ATOM    963  CD2 TYR A 133     -46.553 -14.525 -12.356  1.00 18.82           C
ATOM    964  CE1 TYR A 133     -44.092 -15.776 -12.055  1.00 13.46           C
ATOM    965  CE2 TYR A 133     -46.383 -15.825 -12.804  1.00 11.83           C
ATOM    966  CZ  TYR A 133     -45.156 -16.445 -12.652  1.00 21.34           C
ATOM    967  OH  TYR A 133     -44.991 -17.733 -13.105  1.00 20.03           O
ATOM    968  N   LYS A 134     -46.283 -10.274  -8.873  1.00 13.25           N
ATOM    969  CA  LYS A 134     -46.398  -8.875  -8.491  1.00 15.74           C
ATOM    970  C   LYS A 134     -45.446  -8.640  -7.328  1.00 18.56           C
ATOM    971  O   LYS A 134     -44.918  -7.549  -7.156  1.00 20.00           O
ATOM    972  CB  LYS A 134     -47.829  -8.548  -8.058  1.00 21.92           C
ATOM    973  CG  LYS A 134     -48.040  -7.082  -7.710  1.00 24.99           C
ATOM    974  CD  LYS A 134     -49.371  -6.834  -6.994  1.00 43.48           C
ATOM    975  CE  LYS A 134     -50.574  -7.338  -7.794  1.00 50.68           C
ATOM    976  NZ  LYS A 134     -50.736  -6.686  -9.138  1.00 51.77           N
ATOM    977  N   LEU A 135     -45.242  -9.682  -6.529  1.00 22.62           N
ATOM    978  CA  LEU A 135     -44.350  -9.616  -5.385  1.00 24.15           C
ATOM    979  C   LEU A 135     -42.908  -9.530  -5.887  1.00 26.35           C
ATOM    980  O   LEU A 135     -42.124  -8.722  -5.395  1.00 16.02           O
ATOM    981  CB  LEU A 135     -44.534 -10.862  -4.517  1.00 33.07           C
ATOM    982  CG  LEU A 135     -43.650 -11.002  -3.274  1.00 44.15           C
ATOM    983  CD1 LEU A 135     -43.999  -9.918  -2.255  1.00 44.28           C
ATOM    984  CD2 LEU A 135     -43.852 -12.385  -2.665  1.00 48.35           C
ATOM    985  N   CYS A 136     -42.569 -10.366  -6.870  1.00 22.06           N
ATOM    986  CA  CYS A 136     -41.228 -10.367  -7.462  1.00 20.80           C
ATOM    987  C   CYS A 136     -40.929  -9.007  -8.073  1.00 19.14           C
ATOM    988  O   CYS A 136     -39.804  -8.507  -8.001  1.00 26.65           O
ATOM    989  CB  CYS A 136     -41.115 -11.406  -8.581  1.00 16.28           C
ATOM    990  SG  CYS A 136     -41.399 -13.105  -8.102  1.00 20.29           S
ATOM    991  N   GLU A 137     -41.946  -8.429  -8.699  1.00 23.57           N
ATOM    992  CA  GLU A 137     -41.818  -7.132  -9.340  1.00 23.54           C
ATOM    993  C   GLU A 137     -41.486  -6.082  -8.295  1.00 14.03           C
ATOM    994  O   GLU A 137     -40.611  -5.243  -8.509  1.00 10.78           O
ATOM    995  CB  GLU A 137     -43.120  -6.790 -10.075  1.00 32.39           C
ATOM    996  CG  GLU A 137     -43.095  -5.513 -10.916  1.00 40.78           C
ATOM    997  CD  GLU A 137     -43.453  -4.268 -10.108  1.00 62.56           C
ATOM    998  OE1 GLU A 137     -42.538  -3.659  -9.503  1.00 62.61           O
ATOM    999  OE2 GLU A 137     -44.658  -3.906 -10.071  1.00 60.92           O
ATOM   1000  N   GLU A 138     -42.161  -6.143  -7.152  1.00 19.60           N
ATOM   1001  CA  GLU A 138     -41.908  -5.170  -6.091  1.00 24.09           C
ATOM   1002  C   GLU A 138     -40.539  -5.368  -5.433  1.00 24.96           C
ATOM   1003  O   GLU A 138     -39.914  -4.403  -4.994  1.00 24.15           O
ATOM   1004  CB  GLU A 138     -43.018  -5.218  -5.034  1.00 30.85           C
ATOM   1005  CG  GLU A 138     -42.907  -4.079  -4.017  1.00 44.94           C
ATOM   1006  CD  GLU A 138     -42.674  -2.726  -4.687  1.00 44.90           C
ATOM   1007  OE1 GLU A 138     -41.856  -1.936  -4.164  1.00 29.37           O
ATOM   1008  OE2 GLU A 138     -43.309  -2.457  -5.733  1.00 43.74           O
ATOM   1009  N   ALA A 139     -40.080  -6.618  -5.364  1.00 21.77           N
ATOM   1010  CA  ALA A 139     -38.774  -6.927  -4.787  1.00 16.68           C
ATOM   1011  C   ALA A 139     -37.697  -6.415  -5.745  1.00 14.62           C
ATOM   1012  O   ALA A 139     -36.624  -5.982  -5.325  1.00 17.43           O
ATOM   1013  CB  ALA A 139     -38.626  -8.432  -4.597  1.00 24.30           C
ATOM   1014  N   GLY A 140     -37.993  -6.488  -7.040  1.00 18.75           N
ATOM   1015  CA  GLY A 140     -37.057  -6.024  -8.046  1.00 12.25           C
ATOM   1016  C   GLY A 140     -36.893  -4.526  -7.918  1.00 11.87           C
ATOM   1017  O   GLY A 140     -35.789  -4.000  -8.022  1.00 14.78           O
ATOM   1018  N   THR A 141     -38.011  -3.845  -7.693  1.00 15.12           N
ATOM   1019  CA  THR A 141     -38.027  -2.402  -7.528  1.00 17.21           C
ATOM   1020  C   THR A 141     -37.250  -2.021  -6.276  1.00 22.82           C
ATOM   1021  O   THR A 141     -36.416  -1.120  -6.309  1.00 21.74           O
ATOM   1022  CB  THR A 141     -39.469  -1.887  -7.401  1.00 17.07           C
ATOM   1023  OG1 THR A 141     -40.146  -2.067  -8.649  1.00 15.65           O
ATOM   1024  CG2 THR A 141     -39.491  -0.422  -7.026  1.00 17.52           C
ATOM   1025  N   ASP A 142     -37.529  -2.714  -5.174  1.00 18.26           N
ATOM   1026  CA  ASP A 142     -36.860  -2.450  -3.910  1.00 20.13           C
ATOM   1027  C   ASP A 142     -35.345  -2.494  -4.045  1.00 21.35           C
ATOM   1028  O   ASP A 142     -34.650  -1.616  -3.541  1.00 20.43           O
ATOM   1029  CB  ASP A 142     -37.300  -3.465  -2.850  1.00 23.46           C
ATOM   1030  CG  ASP A 142     -38.648  -3.136  -2.249  1.00 26.17           C
ATOM   1031  OD1 ASP A 142     -39.380  -2.309  -2.838  1.00 33.03           O
ATOM   1032  OD2 ASP A 142     -38.983  -3.713  -1.191  1.00 32.56           O
ATOM   1033  N   LEU A 143     -34.842  -3.525  -4.716  1.00 14.34           N
ATOM   1034  CA  LEU A 143     -33.409  -3.680  -4.912  1.00 17.39           C
ATOM   1035  C   LEU A 143     -32.890  -2.578  -5.814  1.00 10.76           C
ATOM   1036  O   LEU A 143     -31.828  -2.018  -5.570  1.00 16.56           O
ATOM   1037  CB  LEU A 143     -33.098  -5.044  -5.535  1.00  7.50           C
ATOM   1038  CG  LEU A 143     -31.608  -5.316  -5.775  1.00 13.60           C
ATOM   1039  CD1 LEU A 143     -30.839  -5.189  -4.456  1.00  1.17           C
ATOM   1040  CD2 LEU A 143     -31.421  -6.720  -6.386  1.00  9.46           C
ATOM   1041  N   GLY A 144     -33.651  -2.274  -6.863  1.00 23.32           N
ATOM   1042  CA  GLY A 144     -33.264  -1.225  -7.788  1.00 16.82           C
ATOM   1043  C   GLY A 144     -33.158   0.112  -7.074  1.00 15.91           C
ATOM   1044  O   GLY A 144     -32.263   0.903  -7.368  1.00 12.45           O
ATOM   1045  N   GLN A 145     -34.073   0.361  -6.137  1.00  8.84           N
ATOM   1046  CA  GLN A 145     -34.065   1.608  -5.377  1.00 15.48           C
ATOM   1047  C   GLN A 145     -32.873   1.620  -4.430  1.00 18.75           C
ATOM   1048  O   GLN A 145     -32.232   2.649  -4.240  1.00 18.94           O
ATOM   1049  CB  GLN A 145     -35.363   1.765  -4.576  1.00 17.64           C
ATOM   1050  CG  GLN A 145     -36.621   1.871  -5.438  1.00 24.70           C
ATOM   1051  CD  GLN A 145     -37.875   2.122  -4.619  1.00 23.82           C
ATOM   1052  OE1 GLN A 145     -38.296   1.279  -3.831  1.00 27.99           O
ATOM   1053  NE2 GLN A 145     -38.474   3.291  -4.800  1.00 29.99           N
ATOM   1054  N   TRP A 146     -32.583   0.466  -3.838  1.00 15.04           N
ATOM   1055  CA  TRP A 146     -31.464   0.349  -2.923  1.00 15.40           C
ATOM   1056  C   TRP A 146     -30.170   0.650  -3.682  1.00 19.32           C
ATOM   1057  O   TRP A 146     -29.327   1.410  -3.204  1.00 23.00           O
ATOM   1058  CB  TRP A 146     -31.416  -1.056  -2.329  1.00 14.06           C
ATOM   1059  CG  TRP A 146     -30.303  -1.250  -1.355  1.00 21.23           C
ATOM   1060  CD1 TRP A 146     -30.334  -1.018  -0.006  1.00 18.99           C
ATOM   1061  CD2 TRP A 146     -28.975  -1.701  -1.655  1.00 22.62           C
ATOM   1062  NE1 TRP A 146     -29.107  -1.301   0.550  1.00 20.19           N
ATOM   1063  CE2 TRP A 146     -28.257  -1.723  -0.438  1.00 14.71           C
ATOM   1064  CE3 TRP A 146     -28.326  -2.092  -2.834  1.00 21.27           C
ATOM   1065  CZ2 TRP A 146     -26.920  -2.117  -0.368  1.00 21.09           C
ATOM   1066  CZ3 TRP A 146     -26.993  -2.485  -2.766  1.00 20.64           C
ATOM   1067  CH2 TRP A 146     -26.307  -2.496  -1.538  1.00 23.72           C
ATOM   1068  N   VAL A 147     -30.021   0.055  -4.866  1.00 21.29           N
ATOM   1069  CA  VAL A 147     -28.842   0.270  -5.708  1.00 15.25           C
ATOM   1070  C   VAL A 147     -28.691   1.761  -6.022  1.00 21.87           C
ATOM   1071  O   VAL A 147     -27.593   2.324  -5.934  1.00 22.24           O
ATOM   1072  CB  VAL A 147     -28.953  -0.519  -7.051  1.00 10.95           C
ATOM   1073  CG1 VAL A 147     -27.852  -0.084  -8.021  1.00  5.47           C
ATOM   1074  CG2 VAL A 147     -28.845  -2.020  -6.786  1.00 12.41           C
ATOM   1075  N   THR A 148     -29.795   2.403  -6.392  1.00 22.09           N
ATOM   1076  CA  THR A 148     -29.759   3.828  -6.704  1.00 20.59           C
ATOM   1077  C   THR A 148     -29.274   4.633  -5.499  1.00 24.57           C
ATOM   1078  O   THR A 148     -28.378   5.468  -5.630  1.00 20.41           O
ATOM   1079  CB  THR A 148     -31.140   4.343  -7.129  1.00 21.13           C
ATOM   1080  OG1 THR A 148     -31.572   3.629  -8.290  1.00 14.77           O
ATOM   1081  CG2 THR A 148     -31.078   5.839  -7.449  1.00  6.60           C
ATOM   1082  N   ARG A 149     -29.868   4.372  -4.335  1.00 15.42           N
ATOM   1083  CA  ARG A 149     -29.489   5.060  -3.101  1.00 26.27           C
ATOM   1084  C   ARG A 149     -28.042   4.773  -2.693  1.00 30.27           C
ATOM   1085  O   ARG A 149     -27.397   5.593  -2.039  1.00 27.17           O
ATOM   1086  CB  ARG A 149     -30.423   4.664  -1.945  1.00 20.30           C
ATOM   1087  CG  ARG A 149     -31.720   5.458  -1.888  1.00 30.53           C
ATOM   1088  CD  ARG A 149     -32.464   5.281  -0.564  1.00 30.52           C
ATOM   1089  NE  ARG A 149     -33.499   4.249  -0.629  1.00 39.10           N
ATOM   1090  CZ  ARG A 149     -33.272   2.946  -0.514  1.00 26.26           C
ATOM   1091  NH1 ARG A 149     -32.041   2.504  -0.318  1.00 36.78           N
ATOM   1092  NH2 ARG A 149     -34.276   2.085  -0.606  1.00 31.81           N
ATOM   1093  N   ASP A 150     -27.539   3.602  -3.071  1.00 31.59           N
ATOM   1094  CA  ASP A 150     -26.168   3.223  -2.743  1.00 19.69           C
ATOM   1095  C   ASP A 150     -25.177   3.992  -3.605  1.00 27.34           C
ATOM   1096  O   ASP A 150     -24.119   4.404  -3.139  1.00 24.85           O
ATOM   1097  CB  ASP A 150     -25.951   1.733  -2.992  1.00 20.34           C
ATOM   1098  CG  ASP A 150     -24.574   1.278  -2.568  1.00 10.78           C
ATOM   1099  OD1 ASP A 150     -24.420   0.888  -1.400  1.00 21.56           O
ATOM   1100  OD2 ASP A 150     -23.647   1.335  -3.396  1.00 23.84           O
ATOM   1101  N   ARG A 151     -25.522   4.157  -4.876  1.00 31.22           N
ATOM   1102  CA  ARG A 151     -24.669   4.862  -5.814  1.00 36.61           C
ATOM   1103  C   ARG A 151     -24.616   6.338  -5.449  1.00 44.66           C
ATOM   1104  O   ARG A 151     -23.549   6.950  -5.455  1.00 45.28           O
ATOM   1105  CB  ARG A 151     -25.203   4.699  -7.235  1.00 42.16           C
ATOM   1106  CG  ARG A 151     -24.121   4.737  -8.298  1.00 56.27           C
ATOM   1107  CD  ARG A 151     -23.666   3.327  -8.693  1.00 65.77           C
ATOM   1108  NE  ARG A 151     -23.342   2.467  -7.550  1.00 64.03           N
ATOM   1109  CZ  ARG A 151     -22.338   2.675  -6.701  1.00 67.30           C
ATOM   1110  NH1 ARG A 151     -21.538   3.724  -6.850  1.00 66.70           N
ATOM   1111  NH2 ARG A 151     -22.128   1.822  -5.704  1.00 61.57           N
ATOM   1112  N   LEU A 152     -25.774   6.903  -5.127  1.00 49.47           N
ATOM   1113  CA  LEU A 152     -25.861   8.309  -4.753  1.00 53.46           C
ATOM   1114  C   LEU A 152     -25.246   8.533  -3.378  1.00 59.35           C
ATOM   1115  O   LEU A 152     -24.739   9.615  -3.088  1.00 69.93           O
ATOM   1116  CB  LEU A 152     -27.320   8.767  -4.743  1.00 55.11           C
ATOM   1117  CG  LEU A 152     -28.139   8.533  -6.019  1.00 57.21           C
ATOM   1118  CD1 LEU A 152     -29.534   9.108  -5.822  1.00 57.03           C
ATOM   1119  CD2 LEU A 152     -27.458   9.180  -7.214  1.00 54.77           C
TER
ENDMDL
MODEL      61
ATOM   2791  N   ALA B   6     -28.791   1.256  -9.656  1.00 61.42           N
ATOM   2792  CA  ALA B   6     -28.009   0.090  -9.281  1.00 61.42           C
ATOM   2793  C   ALA B   6     -27.892  -0.881 -10.446  1.00 61.42           C
ATOM   2794  O   ALA B   6     -28.660  -0.811 -11.401  1.00 61.42           O
ATOM   2795  CB  ALA B   6     -28.624  -0.593  -8.079  1.00 61.42           C
ATOM   2796  N   THR B   7     -26.928  -1.788 -10.359  1.00 96.45           N
ATOM   2797  CA  THR B   7     -26.721  -2.778 -11.404  1.00 96.45           C
ATOM   2798  C   THR B   7     -27.088  -4.122 -10.801  1.00 96.45           C
ATOM   2799  O   THR B   7     -26.319  -4.689 -10.031  1.00 96.45           O
ATOM   2800  CB  THR B   7     -25.262  -2.818 -11.877  1.00 96.45           C
ATOM   2801  OG1 THR B   7     -24.416  -3.188 -10.782  1.00 96.45           O
ATOM   2802  CG2 THR B   7     -24.835  -1.463 -12.405  1.00 96.45           C
ATOM   2803  N   LEU B   8     -28.266  -4.632 -11.145  1.00 67.13           N
ATOM   2804  CA  LEU B   8     -28.701  -5.911 -10.611  1.00 67.13           C
ATOM   2805  C   LEU B   8     -28.473  -7.044 -11.594  1.00 67.13           C
ATOM   2806  O   LEU B   8     -28.648  -6.885 -12.800  1.00 67.13           O
ATOM   2807  CB  LEU B   8     -30.177  -5.854 -10.224  1.00 67.13           C
ATOM   2808  CG  LEU B   8     -30.576  -4.680  -9.335  1.00 67.13           C
ATOM   2809  CD1 LEU B   8     -31.935  -4.940  -8.723  1.00 67.13           C
ATOM   2810  CD2 LEU B   8     -29.540  -4.468  -8.254  1.00 67.13           C
ATOM   2811  N   LEU B   9     -28.081  -8.193 -11.063  1.00101.68           N
ATOM   2812  CA  LEU B   9     -27.826  -9.373 -11.880  1.00101.68           C
ATOM   2813  C   LEU B   9     -28.801 -10.495 -11.541  1.00101.68           C
ATOM   2814  O   LEU B   9     -28.773 -11.040 -10.438  1.00101.68           O
ATOM   2815  CB  LEU B   9     -26.384  -9.853 -11.690  1.00101.68           C
ATOM   2816  CG  LEU B   9     -25.995 -11.155 -12.392  1.00101.68           C
ATOM   2817  CD1 LEU B   9     -26.257 -11.066 -13.887  1.00101.68           C
ATOM   2818  CD2 LEU B   9     -24.538 -11.497 -12.121  1.00101.68           C
ATOM   2819  N   ILE B  10     -29.661 -10.836 -12.495  1.00 93.58           N
ATOM   2820  CA  ILE B  10     -30.635 -11.903 -12.296  1.00 93.58           C
ATOM   2821  C   ILE B  10     -30.224 -13.177 -13.022  1.00 93.58           C
ATOM   2822  O   ILE B  10     -29.944 -13.158 -14.219  1.00 93.58           O
ATOM   2823  CB  ILE B  10     -32.041 -11.489 -12.770  1.00 93.58           C
ATOM   2824  CG1 ILE B  10     -32.494 -10.214 -12.058  1.00 93.58           C
ATOM   2825  CG2 ILE B  10     -33.035 -12.616 -12.529  1.00 93.58           C
ATOM   2826  CD1 ILE B  10     -33.902  -9.791 -12.411  1.00 93.58           C
ATOM   2827  N   ILE B  11     -30.192 -14.285 -12.289  1.00101.13           N
ATOM   2828  CA  ILE B  11     -29.847 -15.578 -12.866  1.00101.13           C
ATOM   2829  C   ILE B  11     -31.036 -16.525 -12.769  1.00101.13           C
ATOM   2830  O   ILE B  11     -31.181 -17.255 -11.788  1.00101.13           O
ATOM   2831  CB  ILE B  11     -28.642 -16.207 -12.150  1.00101.13           C
ATOM   2832  CG1 ILE B  11     -27.557 -15.157 -11.908  1.00101.13           C
ATOM   2833  CG2 ILE B  11     -28.098 -17.375 -12.953  1.00101.13           C
ATOM   2834  CD1 ILE B  11     -26.363 -15.680 -11.146  1.00101.13           C
ATOM   2835  N   ASP B  12     -31.885 -16.512 -13.791  1.00 80.07           N
ATOM   2836  CA  ASP B  12     -33.114 -17.293 -13.766  1.00 80.07           C
ATOM   2837  C   ASP B  12     -33.239 -18.180 -15.001  1.00 80.07           C
ATOM   2838  O   ASP B  12     -33.390 -17.689 -16.121  1.00 80.07           O
ATOM   2839  CB  ASP B  12     -34.325 -16.363 -13.652  1.00 80.07           C
ATOM   2840  CG  ASP B  12     -35.511 -17.026 -12.982  1.00 80.07           C
ATOM   2841  OD1 ASP B  12     -35.757 -18.221 -13.247  1.00 80.07           O
ATOM   2842  OD2 ASP B  12     -36.201 -16.350 -12.191  1.00 80.07           O
ATOM   2843  N   ASP B  13     -33.171 -19.490 -14.785  1.00 90.08           N
ATOM   2844  CA  ASP B  13     -33.296 -20.466 -15.863  1.00 90.08           C
ATOM   2845  C   ASP B  13     -34.600 -20.271 -16.631  1.00 90.08           C
ATOM   2846  O   ASP B  13     -34.619 -20.303 -17.861  1.00 90.08           O
ATOM   2847  CB  ASP B  13     -33.217 -21.886 -15.294  1.00 90.08           C
ATOM   2848  CG  ASP B  13     -33.488 -22.955 -16.338  1.00 90.08           C
ATOM   2849  OD1 ASP B  13     -33.443 -22.640 -17.546  1.00 90.08           O
ATOM   2850  OD2 ASP B  13     -33.741 -24.113 -15.946  1.00 90.08           O
ATOM   2851  N   ASP B  14     -35.688 -20.065 -15.897  1.00 79.01           N
ATOM   2852  CA  ASP B  14     -36.998 -19.869 -16.503  1.00 79.01           C
ATOM   2853  C   ASP B  14     -37.020 -18.581 -17.314  1.00 79.01           C
ATOM   2854  O   ASP B  14     -36.994 -17.485 -16.755  1.00 79.01           O
ATOM   2855  CB  ASP B  14     -38.088 -19.834 -15.431  1.00 79.01           C
ATOM   2856  CG  ASP B  14     -39.486 -19.835 -16.018  1.00 79.01           C
ATOM   2857  OD1 ASP B  14     -39.637 -19.485 -17.209  1.00 79.01           O
ATOM   2858  OD2 ASP B  14     -40.438 -20.185 -15.289  1.00 79.01           O
ATOM   2859  N   GLU B  15     -37.070 -18.722 -18.633  1.00148.75           N
ATOM   2860  CA  GLU B  15     -37.062 -17.573 -19.527  1.00148.75           C
ATOM   2861  C   GLU B  15     -38.229 -16.638 -19.218  1.00148.75           C
ATOM   2862  O   GLU B  15     -38.023 -15.491 -18.822  1.00148.75           O
ATOM   2863  CB  GLU B  15     -37.109 -18.030 -20.986  1.00148.75           C
ATOM   2864  CG  GLU B  15     -36.562 -17.017 -21.977  1.00148.75           C
ATOM   2865  CD  GLU B  15     -36.238 -17.635 -23.323  1.00148.75           C
ATOM   2866  OE1 GLU B  15     -36.771 -18.725 -23.625  1.00148.75           O
ATOM   2867  OE2 GLU B  15     -35.449 -17.033 -24.082  1.00148.75           O
ATOM   2868  N   VAL B  16     -39.449 -17.141 -19.384  1.00145.45           N
ATOM   2869  CA  VAL B  16     -40.654 -16.353 -19.137  1.00145.45           C
ATOM   2870  C   VAL B  16     -40.577 -15.554 -17.838  1.00145.45           C
ATOM   2871  O   VAL B  16     -40.821 -14.348 -17.828  1.00145.45           O
ATOM   2872  CB  VAL B  16     -41.912 -17.247 -19.095  1.00145.45           C
ATOM   2873  CG1 VAL B  16     -43.135 -16.420 -18.729  1.00145.45           C
ATOM   2874  CG2 VAL B  16     -42.112 -17.946 -20.430  1.00145.45           C
ATOM   2875  N   VAL B  17     -40.240 -16.232 -16.745  1.00112.65           N
ATOM   2876  CA  VAL B  17     -40.147 -15.580 -15.444  1.00112.65           C
ATOM   2877  C   VAL B  17     -39.032 -14.537 -15.413  1.00112.65           C
ATOM   2878  O   VAL B  17     -39.253 -13.396 -15.011  1.00112.65           O
ATOM   2879  CB  VAL B  17     -39.924 -16.599 -14.311  1.00112.65           C
ATOM   2880  CG1 VAL B  17     -39.502 -15.890 -13.034  1.00112.65           C
ATOM   2881  CG2 VAL B  17     -41.184 -17.424 -14.083  1.00112.65           C
ATOM   2882  N   ARG B  18     -37.838 -14.934 -15.839  1.00 68.02           N
ATOM   2883  CA  ARG B  18     -36.689 -14.035 -15.838  1.00 68.02           C
ATOM   2884  C   ARG B  18     -36.996 -12.737 -16.578  1.00 68.02           C
ATOM   2885  O   ARG B  18     -36.677 -11.649 -16.099  1.00 68.02           O
ATOM   2886  CB  ARG B  18     -35.466 -14.713 -16.458  1.00 68.02           C
ATOM   2887  CG  ARG B  18     -34.168 -13.952 -16.241  1.00 68.02           C
ATOM   2888  CD  ARG B  18     -33.034 -14.531 -17.073  1.00 68.02           C
ATOM   2889  NE  ARG B  18     -33.257 -14.346 -18.504  1.00 68.02           N
ATOM   2890  CZ  ARG B  18     -33.709 -15.294 -19.320  1.00 68.02           C
ATOM   2891  NH1 ARG B  18     -33.983 -16.503 -18.850  1.00 68.02           N
ATOM   2892  NH2 ARG B  18     -33.883 -15.033 -20.608  1.00 68.02           N
ATOM   2893  N   GLU B  19     -37.613 -12.856 -17.750  1.00111.82           N
ATOM   2894  CA  GLU B  19     -37.969 -11.687 -18.545  1.00111.82           C
ATOM   2895  C   GLU B  19     -38.916 -10.781 -17.767  1.00111.82           C
ATOM   2896  O   GLU B  19     -38.813  -9.555 -17.833  1.00111.82           O
ATOM   2897  CB  GLU B  19     -38.619 -12.104 -19.867  1.00111.82           C
ATOM   2898  CG  GLU B  19     -37.937 -13.263 -20.584  1.00111.82           C
ATOM   2899  CD  GLU B  19     -36.553 -12.917 -21.103  1.00111.82           C
ATOM   2900  OE1 GLU B  19     -35.960 -11.928 -20.625  1.00111.82           O
ATOM   2901  OE2 GLU B  19     -36.057 -13.641 -21.992  1.00111.82           O
ATOM   2902  N   SER B  20     -39.838 -11.393 -17.032  1.00 89.75           N
ATOM   2903  CA  SER B  20     -40.814 -10.649 -16.243  1.00 89.75           C
ATOM   2904  C   SER B  20     -40.133  -9.766 -15.204  1.00 89.75           C
ATOM   2905  O   SER B  20     -40.410  -8.569 -15.118  1.00 89.75           O
ATOM   2906  CB  SER B  20     -41.796 -11.603 -15.561  1.00 89.75           C
ATOM   2907  OG  SER B  20     -42.732 -10.892 -14.771  1.00 89.75           O
ATOM   2908  N   LEU B  21     -39.243 -10.361 -14.416  1.00 78.15           N
ATOM   2909  CA  LEU B  21     -38.501  -9.617 -13.405  1.00 78.15           C
ATOM   2910  C   LEU B  21     -37.702  -8.484 -14.041  1.00 78.15           C
ATOM   2911  O   LEU B  21     -37.588  -7.396 -13.473  1.00 78.15           O
ATOM   2912  CB  LEU B  21     -37.562 -10.544 -12.625  1.00 78.15           C
ATOM   2913  CG  LEU B  21     -38.168 -11.425 -11.528  1.00 78.15           C
ATOM   2914  CD1 LEU B  21     -39.124 -12.456 -12.111  1.00 78.15           C
ATOM   2915  CD2 LEU B  21     -37.070 -12.106 -10.724  1.00 78.15           C
ATOM   2916  N   ALA B  22     -37.154  -8.747 -15.223  1.00138.93           N
ATOM   2917  CA  ALA B  22     -36.359  -7.759 -15.940  1.00138.93           C
ATOM   2918  C   ALA B  22     -37.160  -6.493 -16.224  1.00138.93           C
ATOM   2919  O   ALA B  22     -36.709  -5.386 -15.929  1.00138.93           O
ATOM   2920  CB  ALA B  22     -35.827  -8.352 -17.239  1.00138.93           C
ATOM   2921  N   ALA B  23     -38.348  -6.664 -16.792  1.00 90.05           N
ATOM   2922  CA  ALA B  23     -39.205  -5.535 -17.137  1.00 90.05           C
ATOM   2923  C   ALA B  23     -39.602  -4.727 -15.906  1.00 90.05           C
ATOM   2924  O   ALA B  23     -39.549  -3.497 -15.916  1.00 90.05           O
ATOM   2925  CB  ALA B  23     -40.443  -6.019 -17.877  1.00 90.05           C
ATOM   2926  N   TYR B  24     -39.999  -5.425 -14.847  1.00119.03           N
ATOM   2927  CA  TYR B  24     -40.427  -4.774 -13.613  1.00119.03           C
ATOM   2928  C   TYR B  24     -39.302  -3.956 -12.989  1.00119.03           C
ATOM   2929  O   TYR B  24     -39.482  -2.782 -12.667  1.00119.03           O
ATOM   2930  CB  TYR B  24     -40.936  -5.813 -12.610  1.00119.03           C
ATOM   2931  CG  TYR B  24     -41.481  -5.221 -11.329  1.00119.03           C
ATOM   2932  CD1 TYR B  24     -42.850  -5.090 -11.128  1.00119.03           C
ATOM   2933  CD2 TYR B  24     -40.629  -4.794 -10.319  1.00119.03           C
ATOM   2934  CE1 TYR B  24     -43.352  -4.550  -9.959  1.00119.03           C
ATOM   2935  CE2 TYR B  24     -41.123  -4.253  -9.147  1.00119.03           C
ATOM   2936  CZ  TYR B  24     -42.484  -4.133  -8.972  1.00119.03           C
ATOM   2937  OH  TYR B  24     -42.979  -3.595  -7.807  1.00119.03           O
ATOM   2938  N   LEU B  25     -38.144  -4.584 -12.818  1.00 76.89           N
ATOM   2939  CA  LEU B  25     -37.000  -3.925 -12.196  1.00 76.89           C
ATOM   2940  C   LEU B  25     -36.432  -2.812 -13.071  1.00 76.89           C
ATOM   2941  O   LEU B  25     -36.098  -1.734 -12.577  1.00 76.89           O
ATOM   2942  CB  LEU B  25     -35.908  -4.946 -11.869  1.00 76.89           C
ATOM   2943  CG  LEU B  25     -36.246  -5.977 -10.790  1.00 76.89           C
ATOM   2944  CD1 LEU B  25     -35.132  -7.002 -10.658  1.00 76.89           C
ATOM   2945  CD2 LEU B  25     -36.511  -5.292  -9.458  1.00 76.89           C
ATOM   2946  N   GLU B  26     -36.325  -3.078 -14.369  1.00113.57           N
ATOM   2947  CA  GLU B  26     -35.763  -2.111 -15.307  1.00113.57           C
ATOM   2948  C   GLU B  26     -36.532  -0.794 -15.292  1.00113.57           C
ATOM   2949  O   GLU B  26     -35.944   0.279 -15.424  1.00113.57           O
ATOM   2950  CB  GLU B  26     -35.736  -2.686 -16.725  1.00113.57           C
ATOM   2951  N   ASP B  27     -37.848  -0.883 -15.132  1.00131.65           N
ATOM   2952  CA  ASP B  27     -38.698   0.302 -15.109  1.00131.65           C
ATOM   2953  C   ASP B  27     -38.429   1.159 -13.876  1.00131.65           C
ATOM   2954  O   ASP B  27     -38.493   2.388 -13.936  1.00131.65           O
ATOM   2955  CB  ASP B  27     -40.175  -0.094 -15.160  1.00131.65           C
ATOM   2956  CG  ASP B  27     -40.558  -0.747 -16.474  1.00131.65           C
ATOM   2957  OD1 ASP B  27     -39.699  -0.816 -17.379  1.00131.65           O
ATOM   2958  OD2 ASP B  27     -41.718  -1.192 -16.602  1.00131.65           O
ATOM   2959  N   SER B  28     -38.126   0.505 -12.759  1.00 97.60           N
ATOM   2960  CA  SER B  28     -37.866   1.208 -11.508  1.00 97.60           C
ATOM   2961  C   SER B  28     -36.437   1.739 -11.445  1.00 97.60           C
ATOM   2962  O   SER B  28     -35.779   1.655 -10.407  1.00 97.60           O
ATOM   2963  CB  SER B  28     -38.142   0.295 -10.313  1.00 97.60           C
ATOM   2964  OG  SER B  28     -39.516  -0.046 -10.240  1.00 97.60           O
ATOM   2965  N   ASN B  29     -35.966   2.285 -12.562  1.00 92.05           N
ATOM   2966  CA  ASN B  29     -34.629   2.865 -12.636  1.00 92.05           C
ATOM   2967  C   ASN B  29     -33.538   1.872 -12.242  1.00 92.05           C
ATOM   2968  O   ASN B  29     -32.792   2.102 -11.291  1.00 92.05           O
ATOM   2969  CB  ASN B  29     -34.542   4.118 -11.765  1.00 92.05           C
ATOM   2970  CG  ASN B  29     -33.313   4.953 -12.065  1.00 92.05           C
ATOM   2971  OD1 ASN B  29     -32.773   4.906 -13.170  1.00 92.05           O
ATOM   2972  ND2 ASN B  29     -32.869   5.727 -11.083  1.00 92.05           N
ATOM   2973  N   PHE B  30     -33.454   0.767 -12.975  1.00 83.76           N
ATOM   2974  CA  PHE B  30     -32.441  -0.251 -12.718  1.00 83.76           C
ATOM   2975  C   PHE B  30     -31.908  -0.862 -14.008  1.00 83.76           C
ATOM   2976  O   PHE B  30     -32.605  -0.903 -15.022  1.00 83.76           O
ATOM   2977  CB  PHE B  30     -32.999  -1.358 -11.817  1.00 83.76           C
ATOM   2978  CG  PHE B  30     -32.917  -1.049 -10.350  1.00 83.76           C
ATOM   2979  CD1 PHE B  30     -31.690  -0.958  -9.718  1.00 83.76           C
ATOM   2980  CD2 PHE B  30     -34.068  -0.865  -9.602  1.00 83.76           C
ATOM   2981  CE1 PHE B  30     -31.609  -0.678  -8.368  1.00 83.76           C
ATOM   2982  CE2 PHE B  30     -33.994  -0.586  -8.250  1.00 83.76           C
ATOM   2983  CZ  PHE B  30     -32.762  -0.492  -7.633  1.00 83.76           C
ATOM   2984  N   LYS B  31     -30.667  -1.334 -13.960  1.00 80.25           N
ATOM   2985  CA  LYS B  31     -30.069  -2.040 -15.085  1.00 80.25           C
ATOM   2986  C   LYS B  31     -30.159  -3.543 -14.849  1.00 80.25           C
ATOM   2987  O   LYS B  31     -29.629  -4.055 -13.864  1.00 80.25           O
ATOM   2988  CB  LYS B  31     -28.609  -1.622 -15.270  1.00 80.25           C
ATOM   2989  N   VAL B  32     -30.833  -4.245 -15.752  1.00251.59           N
ATOM   2990  CA  VAL B  32     -31.051  -5.677 -15.590  1.00251.59           C
ATOM   2991  C   VAL B  32     -30.129  -6.511 -16.474  1.00251.59           C
ATOM   2992  O   VAL B  32     -30.174  -6.419 -17.700  1.00251.59           O
ATOM   2993  CB  VAL B  32     -32.513  -6.064 -15.883  1.00251.59           C
ATOM   2994  CG1 VAL B  32     -32.702  -7.566 -15.727  1.00251.59           C
ATOM   2995  CG2 VAL B  32     -33.456  -5.303 -14.965  1.00251.59           C
ATOM   2996  N   LEU B  33     -29.296  -7.327 -15.835  1.00102.17           N
ATOM   2997  CA  LEU B  33     -28.401  -8.230 -16.547  1.00102.17           C
ATOM   2998  C   LEU B  33     -28.904  -9.664 -16.425  1.00102.17           C
ATOM   2999  O   LEU B  33     -28.779 -10.287 -15.371  1.00102.17           O
ATOM   3000  CB  LEU B  33     -26.977  -8.126 -15.994  1.00102.17           C
ATOM   3001  CG  LEU B  33     -26.146  -6.892 -16.360  1.00102.17           C
ATOM   3002  CD1 LEU B  33     -26.828  -5.607 -15.921  1.00102.17           C
ATOM   3003  CD2 LEU B  33     -24.755  -6.993 -15.752  1.00102.17           C
ATOM   3004  N   GLN B  34     -29.477 -10.183 -17.505  1.00108.57           N
ATOM   3005  CA  GLN B  34     -30.038 -11.529 -17.495  1.00108.57           C
ATOM   3006  C   GLN B  34     -28.956 -12.593 -17.639  1.00108.57           C
ATOM   3007  O   GLN B  34     -28.200 -12.598 -18.609  1.00108.57           O
ATOM   3008  CB  GLN B  34     -31.083 -11.682 -18.601  1.00108.57           C
ATOM   3009  CG  GLN B  34     -32.268 -10.744 -18.461  1.00108.57           C
ATOM   3010  CD  GLN B  34     -33.267 -10.898 -19.588  1.00108.57           C
ATOM   3011  OE1 GLN B  34     -34.196 -10.101 -19.722  1.00108.57           O
ATOM   3012  NE2 GLN B  34     -33.082 -11.927 -20.407  1.00108.57           N
ATOM   3013  N   ALA B  35     -28.892 -13.493 -16.664  1.00 78.86           N
ATOM   3014  CA  ALA B  35     -27.925 -14.582 -16.686  1.00 78.86           C
ATOM   3015  C   ALA B  35     -28.606 -15.902 -17.035  1.00 78.86           C
ATOM   3016  O   ALA B  35     -29.557 -16.315 -16.372  1.00 78.86           O
ATOM   3017  CB  ALA B  35     -27.212 -14.686 -15.349  1.00 78.86           C
ATOM   3018  N   LEU B  36     -28.109 -16.557 -18.081  1.00125.30           N
ATOM   3019  CA  LEU B  36     -28.675 -17.819 -18.546  1.00125.30           C
ATOM   3020  C   LEU B  36     -28.847 -18.815 -17.404  1.00125.30           C
ATOM   3021  O   LEU B  36     -29.955 -19.280 -17.135  1.00125.30           O
ATOM   3022  CB  LEU B  36     -27.797 -18.426 -19.642  1.00125.30           C
ATOM   3023  CG  LEU B  36     -27.511 -17.544 -20.858  1.00125.30           C
ATOM   3024  CD1 LEU B  36     -26.561 -18.245 -21.819  1.00125.30           C
ATOM   3025  CD2 LEU B  36     -28.803 -17.159 -21.562  1.00125.30           C
ATOM   3026  N   ASN B  37     -27.744 -19.138 -16.735  1.00 97.05           N
ATOM   3027  CA  ASN B  37     -27.769 -20.092 -15.633  1.00 97.05           C
ATOM   3028  C   ASN B  37     -26.696 -19.822 -14.585  1.00 97.05           C
ATOM   3029  O   ASN B  37     -25.954 -18.844 -14.680  1.00 97.05           O
ATOM   3030  CB  ASN B  37     -27.654 -21.523 -16.160  1.00 97.05           C
ATOM   3031  CG  ASN B  37     -28.945 -22.016 -16.784  1.00 97.05           C
ATOM   3032  OD1 ASN B  37     -30.013 -21.922 -16.180  1.00 97.05           O
ATOM   3033  ND2 ASN B  37     -28.852 -22.548 -17.998  1.00 97.05           N
ATOM   3034  N   GLY B  38     -26.622 -20.697 -13.587  1.00119.89           N
ATOM   3035  CA  GLY B  38     -25.709 -20.530 -12.470  1.00119.89           C
ATOM   3036  C   GLY B  38     -24.324 -20.044 -12.850  1.00119.89           C
ATOM   3037  O   GLY B  38     -23.763 -19.172 -12.185  1.00119.89           O
ATOM   3038  N   LEU B  39     -23.770 -20.604 -13.919  1.00 64.04           N
ATOM   3039  CA  LEU B  39     -22.420 -20.250 -14.343  1.00 64.04           C
ATOM   3040  C   LEU B  39     -22.375 -18.918 -15.086  1.00 64.04           C
ATOM   3041  O   LEU B  39     -21.391 -18.184 -14.999  1.00 64.04           O
ATOM   3042  CB  LEU B  39     -21.813 -21.355 -15.207  1.00 64.04           C
ATOM   3043  CG  LEU B  39     -20.313 -21.203 -15.466  1.00 64.04           C
ATOM   3044  CD1 LEU B  39     -19.564 -21.072 -14.151  1.00 64.04           C
ATOM   3045  CD2 LEU B  39     -19.781 -22.371 -16.273  1.00 64.04           C
ATOM   3046  N   GLN B  40     -23.441 -18.611 -15.821  1.00121.65           N
ATOM   3047  CA  GLN B  40     -23.524 -17.353 -16.553  1.00121.65           C
ATOM   3048  C   GLN B  40     -23.297 -16.173 -15.617  1.00121.65           C
ATOM   3049  O   GLN B  40     -22.484 -15.292 -15.898  1.00121.65           O
ATOM   3050  CB  GLN B  40     -24.879 -17.217 -17.247  1.00121.65           C
ATOM   3051  CG  GLN B  40     -25.059 -15.907 -18.000  1.00121.65           C
ATOM   3052  CD  GLN B  40     -24.286 -15.866 -19.304  1.00121.65           C
ATOM   3053  OE1 GLN B  40     -23.868 -14.802 -19.759  1.00121.65           O
ATOM   3054  NE2 GLN B  40     -24.092 -17.030 -19.914  1.00121.65           N
ATOM   3055  N   GLY B  41     -24.021 -16.164 -14.504  1.00 95.31           N
ATOM   3056  CA  GLY B  41     -23.883 -15.112 -13.517  1.00 95.31           C
ATOM   3057  C   GLY B  41     -22.489 -15.063 -12.927  1.00 95.31           C
ATOM   3058  O   GLY B  41     -21.944 -13.987 -12.689  1.00 95.31           O
ATOM   3059  N   LEU B  42     -21.906 -16.235 -12.693  1.00128.76           N
ATOM   3060  CA  LEU B  42     -20.573 -16.324 -12.108  1.00128.76           C
ATOM   3061  C   LEU B  42     -19.516 -15.716 -13.024  1.00128.76           C
ATOM   3062  O   LEU B  42     -18.660 -14.953 -12.578  1.00128.76           O
ATOM   3063  CB  LEU B  42     -20.223 -17.780 -11.791  1.00128.76           C
ATOM   3064  CG  LEU B  42     -18.888 -18.015 -11.083  1.00128.76           C
ATOM   3065  CD1 LEU B  42     -18.812 -17.209  -9.796  1.00128.76           C
ATOM   3066  CD2 LEU B  42     -18.681 -19.496 -10.806  1.00128.76           C
ATOM   3067  N   GLN B  43     -19.582 -16.057 -14.307  1.00113.88           N
ATOM   3068  CA  GLN B  43     -18.628 -15.546 -15.285  1.00113.88           C
ATOM   3069  C   GLN B  43     -18.832 -14.054 -15.524  1.00113.88           C
ATOM   3070  O   GLN B  43     -17.874 -13.311 -15.737  1.00113.88           O
ATOM   3071  CB  GLN B  43     -18.746 -16.318 -16.601  1.00113.88           C
ATOM   3072  CG  GLN B  43     -18.536 -17.814 -16.450  1.00113.88           C
ATOM   3073  CD  GLN B  43     -17.207 -18.149 -15.799  1.00113.88           C
ATOM   3074  OE1 GLN B  43     -16.175 -17.565 -16.130  1.00113.88           O
ATOM   3075  NE2 GLN B  43     -17.227 -19.096 -14.868  1.00113.88           N
ATOM   3076  N   ILE B  44     -20.088 -13.624 -15.485  1.00127.50           N
ATOM   3077  CA  ILE B  44     -20.428 -12.217 -15.657  1.00127.50           C
ATOM   3078  C   ILE B  44     -20.039 -11.405 -14.424  1.00127.50           C
ATOM   3079  O   ILE B  44     -19.471 -10.319 -14.536  1.00127.50           O
ATOM   3080  CB  ILE B  44     -21.936 -12.037 -15.920  1.00127.50           C
ATOM   3081  CG1 ILE B  44     -22.305 -12.559 -17.309  1.00127.50           C
ATOM   3082  CG2 ILE B  44     -22.335 -10.579 -15.783  1.00127.50           C
ATOM   3083  CD1 ILE B  44     -23.772 -12.409 -17.645  1.00127.50           C
ATOM   3084  N   PHE B  45     -20.345 -11.950 -13.251  1.00158.15           N
ATOM   3085  CA  PHE B  45     -20.124 -11.262 -11.983  1.00158.15           C
ATOM   3086  C   PHE B  45     -18.690 -10.767 -11.807  1.00158.15           C
ATOM   3087  O   PHE B  45     -18.466  -9.657 -11.325  1.00158.15           O
ATOM   3088  CB  PHE B  45     -20.505 -12.176 -10.816  1.00158.15           C
ATOM   3089  CG  PHE B  45     -20.251 -11.573  -9.465  1.00158.15           C
ATOM   3090  CD1 PHE B  45     -21.163 -10.699  -8.900  1.00158.15           C
ATOM   3091  CD2 PHE B  45     -19.103 -11.887  -8.757  1.00158.15           C
ATOM   3092  CE1 PHE B  45     -20.934 -10.144  -7.656  1.00158.15           C
ATOM   3093  CE2 PHE B  45     -18.868 -11.335  -7.512  1.00158.15           C
ATOM   3094  CZ  PHE B  45     -19.785 -10.463  -6.961  1.00158.15           C
ATOM   3095  N   GLU B  46     -17.725 -11.595 -12.191  1.00135.62           N
ATOM   3096  CA  GLU B  46     -16.317 -11.258 -12.013  1.00135.62           C
ATOM   3097  C   GLU B  46     -15.936  -9.974 -12.745  1.00135.62           C
ATOM   3098  O   GLU B  46     -15.173  -9.156 -12.228  1.00135.62           O
ATOM   3099  CB  GLU B  46     -15.433 -12.412 -12.492  1.00135.62           C
ATOM   3100  N   SER B  47     -16.475  -9.798 -13.947  1.00107.84           N
ATOM   3101  CA  SER B  47     -16.134  -8.651 -14.780  1.00107.84           C
ATOM   3102  C   SER B  47     -16.993  -7.426 -14.477  1.00107.84           C
ATOM   3103  O   SER B  47     -16.502  -6.297 -14.487  1.00107.84           O
ATOM   3104  CB  SER B  47     -16.256  -9.014 -16.261  1.00107.84           C
ATOM   3105  OG  SER B  47     -16.034  -7.881 -17.083  1.00107.84           O
ATOM   3106  N   GLU B  48     -18.274  -7.656 -14.210  1.00 99.58           N
ATOM   3107  CA  GLU B  48     -19.217  -6.562 -13.999  1.00 99.58           C
ATOM   3108  C   GLU B  48     -19.244  -6.086 -12.548  1.00 99.58           C
ATOM   3109  O   GLU B  48     -19.330  -4.887 -12.281  1.00 99.58           O
ATOM   3110  CB  GLU B  48     -20.623  -6.980 -14.435  1.00 99.58           C
ATOM   3111  CG  GLU B  48     -20.685  -7.629 -15.811  1.00 99.58           C
ATOM   3112  CD  GLU B  48     -20.466  -6.646 -16.943  1.00 99.58           C
ATOM   3113  OE1 GLU B  48     -20.041  -5.503 -16.672  1.00 99.58           O
ATOM   3114  OE2 GLU B  48     -20.719  -7.016 -18.108  1.00 99.58           O
ATOM   3115  N   GLN B  49     -19.170  -7.032 -11.616  1.00 80.41           N
ATOM   3116  CA  GLN B  49     -19.256  -6.720 -10.192  1.00 80.41           C
ATOM   3117  C   GLN B  49     -20.487  -5.877  -9.869  1.00 80.41           C
ATOM   3118  O   GLN B  49     -20.363  -4.756  -9.374  1.00 80.41           O
ATOM   3119  CB  GLN B  49     -17.987  -6.006  -9.717  1.00 80.41           C
ATOM   3120  CG  GLN B  49     -16.756  -6.896  -9.645  1.00 80.41           C
ATOM   3121  CD  GLN B  49     -16.840  -7.928  -8.534  1.00 80.41           C
ATOM   3122  OE1 GLN B  49     -17.861  -8.048  -7.856  1.00 80.41           O
ATOM   3123  NE2 GLN B  49     -15.762  -8.679  -8.342  1.00 80.41           N
ATOM   3124  N   PRO B  50     -21.684  -6.419 -10.148  1.00 87.12           N
ATOM   3125  CA  PRO B  50     -22.943  -5.708  -9.898  1.00 87.12           C
ATOM   3126  C   PRO B  50     -23.123  -5.378  -8.420  1.00 87.12           C
ATOM   3127  O   PRO B  50     -22.376  -5.882  -7.582  1.00 87.12           O
ATOM   3128  CB  PRO B  50     -24.009  -6.715 -10.345  1.00 87.12           C
ATOM   3129  CG  PRO B  50     -23.299  -7.638 -11.279  1.00 87.12           C
ATOM   3130  CD  PRO B  50     -21.912  -7.749 -10.738  1.00 87.12           C
ATOM   3131  N   ASP B  51     -24.110  -4.542  -8.111  1.00106.25           N
ATOM   3132  CA  ASP B  51     -24.364  -4.131  -6.735  1.00106.25           C
ATOM   3133  C   ASP B  51     -25.163  -5.183  -5.970  1.00106.25           C
ATOM   3134  O   ASP B  51     -24.951  -5.391  -4.775  1.00106.25           O
ATOM   3135  CB  ASP B  51     -25.101  -2.790  -6.700  1.00106.25           C
ATOM   3136  CG  ASP B  51     -24.286  -1.660  -7.298  1.00106.25           C
ATOM   3137  OD1 ASP B  51     -23.265  -1.942  -7.959  1.00106.25           O
ATOM   3138  OD2 ASP B  51     -24.669  -0.486  -7.108  1.00106.25           O
ATOM   3139  N   LEU B  52     -26.083  -5.843  -6.668  1.00 63.80           N
ATOM   3140  CA  LEU B  52     -26.929  -6.860  -6.054  1.00 63.80           C
ATOM   3141  C   LEU B  52     -27.223  -7.990  -7.033  1.00 63.80           C
ATOM   3142  O   LEU B  52     -27.466  -7.751  -8.216  1.00 63.80           O
ATOM   3143  CB  LEU B  52     -28.235  -6.237  -5.554  1.00 63.80           C
ATOM   3144  CG  LEU B  52     -29.316  -7.185  -5.026  1.00 63.80           C
ATOM   3145  CD1 LEU B  52     -28.753  -8.121  -3.968  1.00 63.80           C
ATOM   3146  CD2 LEU B  52     -30.496  -6.398  -4.476  1.00 63.80           C
ATOM   3147  N   VAL B  53     -27.198  -9.222  -6.534  1.00132.31           N
ATOM   3148  CA  VAL B  53     -27.457 -10.388  -7.370  1.00132.31           C
ATOM   3149  C   VAL B  53     -28.689 -11.150  -6.893  1.00132.31           C
ATOM   3150  O   VAL B  53     -28.790 -11.524  -5.725  1.00132.31           O
ATOM   3151  CB  VAL B  53     -26.251 -11.347  -7.391  1.00132.31           C
ATOM   3152  CG1 VAL B  53     -26.554 -12.560  -8.257  1.00132.31           C
ATOM   3153  CG2 VAL B  53     -25.010 -10.624  -7.893  1.00132.31           C
ATOM   3154  N   ILE B  54     -29.627 -11.374  -7.808  1.00144.74           N
ATOM   3155  CA  ILE B  54     -30.843 -12.114  -7.501  1.00144.74           C
ATOM   3156  C   ILE B  54     -30.998 -13.288  -8.457  1.00144.74           C
ATOM   3157  O   ILE B  54     -31.121 -13.099  -9.665  1.00144.74           O
ATOM   3158  CB  ILE B  54     -32.089 -11.219  -7.616  1.00144.74           C
ATOM   3159  CG1 ILE B  54     -31.918  -9.953  -6.774  1.00144.74           C
ATOM   3160  CG2 ILE B  54     -33.336 -11.985  -7.198  1.00144.74           C
ATOM   3161  CD1 ILE B  54     -33.084  -8.996  -6.872  1.00144.74           C
ATOM   3162  N   CYS B  55     -30.994 -14.501  -7.916  1.00112.63           N
ATOM   3163  CA  CYS B  55     -31.109 -15.693  -8.747  1.00112.63           C
ATOM   3164  C   CYS B  55     -32.138 -16.674  -8.201  1.00112.63           C
ATOM   3165  O   CYS B  55     -32.367 -16.744  -6.994  1.00112.63           O
ATOM   3166  CB  CYS B  55     -29.751 -16.385  -8.884  1.00112.63           C
ATOM   3167  SG  CYS B  55     -29.157 -17.170  -7.368  1.00112.63           S
ATOM   3168  N   ASP B  56     -32.753 -17.429  -9.104  1.00136.68           N
ATOM   3169  CA  ASP B  56     -33.713 -18.453  -8.720  1.00136.68           C
ATOM   3170  C   ASP B  56     -32.970 -19.674  -8.190  1.00136.68           C
ATOM   3171  O   ASP B  56     -31.906 -20.029  -8.694  1.00136.68           O
ATOM   3172  CB  ASP B  56     -34.586 -18.838  -9.915  1.00136.68           C
ATOM   3173  CG  ASP B  56     -35.920 -19.421  -9.498  1.00136.68           C
ATOM   3174  OD1 ASP B  56     -36.246 -19.359  -8.294  1.00136.68           O
ATOM   3175  OD2 ASP B  56     -36.644 -19.936 -10.372  1.00136.68           O
ATOM   3176  N   LEU B  57     -33.543 -20.332  -7.189  1.00107.03           N
ATOM   3177  CA  LEU B  57     -32.864 -21.422  -6.496  1.00107.03           C
ATOM   3178  C   LEU B  57     -33.070 -22.749  -7.218  1.00107.03           C
ATOM   3179  O   LEU B  57     -32.555 -23.788  -6.736  1.00107.03           O
ATOM   3180  CB  LEU B  57     -33.356 -21.528  -5.051  1.00107.03           C
ATOM   3181  CG  LEU B  57     -32.598 -22.503  -4.147  1.00107.03           C
ATOM   3182  CD1 LEU B  57     -32.568 -21.993  -2.714  1.00107.03           C
ATOM   3183  CD2 LEU B  57     -33.216 -23.891  -4.214  1.00107.03           C
ATOM   3184  N   ARG B  58     -33.775 -22.758  -8.318  1.00111.43           N
ATOM   3185  CA  ARG B  58     -34.007 -23.983  -9.079  1.00111.43           C
ATOM   3186  C   ARG B  58     -32.698 -24.608  -9.553  1.00111.43           C
ATOM   3187  O   ARG B  58     -31.660 -23.949  -9.584  1.00111.43           O
ATOM   3188  CB  ARG B  58     -34.910 -23.711 -10.282  1.00111.43           C
ATOM   3189  CG  ARG B  58     -36.383 -23.550  -9.948  1.00111.43           C
ATOM   3190  CD  ARG B  58     -37.192 -23.261 -11.202  1.00111.43           C
ATOM   3191  NE  ARG B  58     -36.727 -22.048 -11.870  1.00111.43           N
ATOM   3192  CZ  ARG B  58     -35.814 -22.026 -12.834  1.00111.43           C
ATOM   3193  NH1 ARG B  58     -35.263 -23.155 -13.258  1.00111.43           N
ATOM   3194  NH2 ARG B  58     -35.452 -20.874 -13.375  1.00111.43           N
ATOM   3195  N   MSE B  59     -32.757 -25.882  -9.924  1.00115.69           N
ATOM   3196  CA  MSE B  59     -31.580 -26.591 -10.413  1.00115.69           C
ATOM   3197  C   MSE B  59     -31.977 -27.816 -11.230  1.00115.69           C
ATOM   3198  O   MSE B  59     -31.744 -27.871 -12.437  1.00115.69           O
ATOM   3199  CB  MSE B  59     -30.677 -27.004  -9.249  1.00115.69           C
ATOM   3200  CG  MSE B  59     -29.401 -27.711  -9.675  1.00115.69           C
ATOM   3201 SE   MSE B  59     -28.244 -28.166  -8.170  1.00115.69          SE
ATOM   3202  CE  MSE B  59     -26.793 -29.022  -9.153  1.00115.69           C
ATOM   3203  N   ILE B  62     -29.385 -23.548 -12.321  1.00 75.76           N
ATOM   3204  CA  ILE B  62     -28.736 -22.680 -11.346  1.00 75.76           C
ATOM   3205  C   ILE B  62     -28.037 -23.500 -10.268  1.00 75.76           C
ATOM   3206  O   ILE B  62     -28.624 -24.417  -9.694  1.00 75.76           O
ATOM   3207  CB  ILE B  62     -29.746 -21.727 -10.678  1.00 75.76           C
ATOM   3208  CG1 ILE B  62     -30.684 -21.121 -11.725  1.00 75.76           C
ATOM   3209  CG2 ILE B  62     -29.019 -20.640  -9.898  1.00 75.76           C
ATOM   3210  CD1 ILE B  62     -29.970 -20.382 -12.832  1.00 75.76           C
ATOM   3211  N   ASP B  63     -26.781 -23.160  -9.995  1.00112.50           N
ATOM   3212  CA  ASP B  63     -25.983 -23.882  -9.009  1.00112.50           C
ATOM   3213  C   ASP B  63     -26.642 -23.863  -7.632  1.00112.50           C
ATOM   3214  O   ASP B  63     -26.514 -24.812  -6.858  1.00112.50           O
ATOM   3215  CB  ASP B  63     -24.571 -23.298  -8.928  1.00112.50           C
ATOM   3216  CG  ASP B  63     -23.847 -23.330 -10.262  1.00112.50           C
ATOM   3217  OD1 ASP B  63     -24.422 -23.848 -11.244  1.00112.50           O
ATOM   3218  OD2 ASP B  63     -22.701 -22.837 -10.329  1.00112.50           O
ATOM   3219  N   GLY B  64     -27.346 -22.774  -7.333  1.00 57.04           N
ATOM   3220  CA  GLY B  64     -28.055 -22.647  -6.073  1.00 57.04           C
ATOM   3221  C   GLY B  64     -27.215 -22.045  -4.962  1.00 57.04           C
ATOM   3222  O   GLY B  64     -26.860 -20.867  -5.006  1.00 57.04           O
ATOM   3223  N   LEU B  65     -26.901 -22.859  -3.959  1.00 79.65           N
ATOM   3224  CA  LEU B  65     -26.119 -22.406  -2.813  1.00 79.65           C
ATOM   3225  C   LEU B  65     -24.642 -22.267  -3.162  1.00 79.65           C
ATOM   3226  O   LEU B  65     -23.950 -21.395  -2.636  1.00 79.65           O
ATOM   3227  CB  LEU B  65     -26.282 -23.368  -1.633  1.00 79.65           C
ATOM   3228  CG  LEU B  65     -27.566 -23.287  -0.803  1.00 79.65           C
ATOM   3229  CD1 LEU B  65     -28.798 -23.548  -1.656  1.00 79.65           C
ATOM   3230  CD2 LEU B  65     -27.503 -24.267   0.358  1.00 79.65           C
ATOM   3231  N   GLU B  66     -24.165 -23.134  -4.048  1.00 93.40           N
ATOM   3232  CA  GLU B  66     -22.761 -23.134  -4.440  1.00 93.40           C
ATOM   3233  C   GLU B  66     -22.357 -21.784  -5.020  1.00 93.40           C
ATOM   3234  O   GLU B  66     -21.249 -21.303  -4.782  1.00 93.40           O
ATOM   3235  CB  GLU B  66     -22.485 -24.247  -5.453  1.00 93.40           C
ATOM   3236  CG  GLU B  66     -21.007 -24.487  -5.724  1.00 93.40           C
ATOM   3237  CD  GLU B  66     -20.269 -25.025  -4.512  1.00 93.40           C
ATOM   3238  OE1 GLU B  66     -20.934 -25.402  -3.524  1.00 93.40           O
ATOM   3239  OE2 GLU B  66     -19.021 -25.074  -4.549  1.00 93.40           O
ATOM   3240  N   LEU B  67     -23.262 -21.179  -5.780  1.00 74.29           N
ATOM   3241  CA  LEU B  67     -23.009 -19.875  -6.377  1.00 74.29           C
ATOM   3242  C   LEU B  67     -22.697 -18.852  -5.292  1.00 74.29           C
ATOM   3243  O   LEU B  67     -21.752 -18.072  -5.411  1.00 74.29           O
ATOM   3244  CB  LEU B  67     -24.210 -19.424  -7.210  1.00 74.29           C
ATOM   3245  CG  LEU B  67     -23.977 -18.305  -8.229  1.00 74.29           C
ATOM   3246  CD1 LEU B  67     -25.071 -18.311  -9.286  1.00 74.29           C
ATOM   3247  CD2 LEU B  67     -23.882 -16.943  -7.554  1.00 74.29           C
ATOM   3248  N   ILE B  68     -23.497 -18.864  -4.230  1.00 83.51           N
ATOM   3249  CA  ILE B  68     -23.292 -17.958  -3.106  1.00 83.51           C
ATOM   3250  C   ILE B  68     -21.924 -18.190  -2.474  1.00 83.51           C
ATOM   3251  O   ILE B  68     -21.252 -17.247  -2.060  1.00 83.51           O
ATOM   3252  CB  ILE B  68     -24.386 -18.129  -2.035  1.00 83.51           C
ATOM   3253  CG1 ILE B  68     -25.775 -17.994  -2.665  1.00 83.51           C
ATOM   3254  CG2 ILE B  68     -24.201 -17.114  -0.917  1.00 83.51           C
ATOM   3255  CD1 ILE B  68     -26.913 -18.156  -1.681  1.00 83.51           C
ATOM   3256  N   ARG B  69     -21.515 -19.454  -2.409  1.00180.75           N
ATOM   3257  CA  ARG B  69     -20.209 -19.811  -1.869  1.00180.75           C
ATOM   3258  C   ARG B  69     -19.088 -19.214  -2.712  1.00180.75           C
ATOM   3259  O   ARG B  69     -18.062 -18.788  -2.184  1.00180.75           O
ATOM   3260  CB  ARG B  69     -20.060 -21.332  -1.793  1.00180.75           C
ATOM   3261  N   ARG B  70     -19.292 -19.187  -4.025  1.00 88.82           N
ATOM   3262  CA  ARG B  70     -18.304 -18.631  -4.942  1.00 88.82           C
ATOM   3263  C   ARG B  70     -18.171 -17.125  -4.755  1.00 88.82           C
ATOM   3264  O   ARG B  70     -17.071 -16.575  -4.821  1.00 88.82           O
ATOM   3265  CB  ARG B  70     -18.678 -18.947  -6.392  1.00 88.82           C
ATOM   3266  CG  ARG B  70     -18.824 -20.430  -6.689  1.00 88.82           C
ATOM   3267  CD  ARG B  70     -17.591 -21.205  -6.254  1.00 88.82           C
ATOM   3268  NE  ARG B  70     -16.370 -20.688  -6.866  1.00 88.82           N
ATOM   3269  CZ  ARG B  70     -15.868 -21.125  -8.017  1.00 88.82           C
ATOM   3270  NH1 ARG B  70     -16.485 -22.089  -8.687  1.00 88.82           N
ATOM   3271  NH2 ARG B  70     -14.752 -20.596  -8.499  1.00 88.82           N
ATOM   3272  N   ILE B  71     -19.300 -16.461  -4.521  1.00105.78           N
ATOM   3273  CA  ILE B  71     -19.313 -15.016  -4.327  1.00105.78           C
ATOM   3274  C   ILE B  71     -18.681 -14.626  -2.993  1.00105.78           C
ATOM   3275  O   ILE B  71     -18.094 -13.553  -2.864  1.00105.78           O
ATOM   3276  CB  ILE B  71     -20.745 -14.448  -4.414  1.00105.78           C
ATOM   3277  CG1 ILE B  71     -21.286 -14.592  -5.839  1.00105.78           C
ATOM   3278  CG2 ILE B  71     -20.773 -12.990  -3.986  1.00105.78           C
ATOM   3279  CD1 ILE B  71     -22.613 -13.903  -6.061  1.00105.78           C
ATOM   3280  N   ARG B  72     -18.800 -15.505  -2.003  1.00 76.23           N
ATOM   3281  CA  ARG B  72     -18.199 -15.255  -0.699  1.00 76.23           C
ATOM   3282  C   ARG B  72     -16.686 -15.431  -0.760  1.00 76.23           C
ATOM   3283  O   ARG B  72     -15.949 -14.839   0.027  1.00 76.23           O
ATOM   3284  CB  ARG B  72     -18.801 -16.181   0.361  1.00 76.23           C
ATOM   3285  CG  ARG B  72     -20.291 -15.979   0.586  1.00 76.23           C
ATOM   3286  CD  ARG B  72     -20.637 -14.501   0.702  1.00 76.23           C
ATOM   3287  NE  ARG B  72     -19.833 -13.828   1.719  1.00 76.23           N
ATOM   3288  CZ  ARG B  72     -20.256 -13.554   2.948  1.00 76.23           C
ATOM   3289  NH1 ARG B  72     -21.482 -13.894   3.323  1.00 76.23           N
ATOM   3290  NH2 ARG B  72     -19.453 -12.938   3.806  1.00 76.23           N
ATOM   3291  N   GLN B  73     -16.232 -16.246  -1.705  1.00 97.40           N
ATOM   3292  CA  GLN B  73     -14.808 -16.516  -1.868  1.00 97.40           C
ATOM   3293  C   GLN B  73     -14.069 -15.315  -2.452  1.00 97.40           C
ATOM   3294  O   GLN B  73     -12.933 -15.031  -2.072  1.00 97.40           O
ATOM   3295  CB  GLN B  73     -14.594 -17.746  -2.752  1.00 97.40           C
ATOM   3296  N   THR B  74     -14.718 -14.612  -3.375  1.00 77.41           N
ATOM   3297  CA  THR B  74     -14.109 -13.449  -4.015  1.00 77.41           C
ATOM   3298  C   THR B  74     -14.017 -12.271  -3.048  1.00 77.41           C
ATOM   3299  O   THR B  74     -13.572 -11.185  -3.417  1.00 77.41           O
ATOM   3300  CB  THR B  74     -14.880 -13.021  -5.280  1.00 77.41           C
ATOM   3301  OG1 THR B  74     -14.152 -11.997  -5.968  1.00 77.41           O
ATOM   3302  CG2 THR B  74     -16.258 -12.497  -4.917  1.00 77.41           C
ATOM   3303  N   ALA B  75     -14.443 -12.501  -1.809  1.00108.92           N
ATOM   3304  CA  ALA B  75     -14.359 -11.494  -0.754  1.00108.92           C
ATOM   3305  C   ALA B  75     -15.228 -10.272  -1.037  1.00108.92           C
ATOM   3306  O   ALA B  75     -15.003  -9.199  -0.476  1.00108.92           O
ATOM   3307  CB  ALA B  75     -12.909 -11.078  -0.528  1.00108.92           C
ATOM   3308  N   SER B  76     -16.221 -10.439  -1.903  1.00122.57           N
ATOM   3309  CA  SER B  76     -17.140  -9.354  -2.227  1.00122.57           C
ATOM   3310  C   SER B  76     -18.217  -9.223  -1.157  1.00122.57           C
ATOM   3311  O   SER B  76     -18.596 -10.206  -0.520  1.00122.57           O
ATOM   3312  CB  SER B  76     -17.785  -9.582  -3.594  1.00122.57           C
ATOM   3313  OG  SER B  76     -18.564 -10.766  -3.600  1.00122.57           O
ATOM   3314  N   GLU B  77     -18.707  -8.003  -0.962  1.00104.08           N
ATOM   3315  CA  GLU B  77     -19.749  -7.746   0.024  1.00104.08           C
ATOM   3316  C   GLU B  77     -21.119  -7.730  -0.646  1.00104.08           C
ATOM   3317  O   GLU B  77     -22.133  -7.438  -0.011  1.00104.08           O
ATOM   3318  CB  GLU B  77     -19.488  -6.421   0.743  1.00104.08           C
ATOM   3319  CG  GLU B  77     -20.358  -6.189   1.967  1.00104.08           C
ATOM   3320  CD  GLU B  77     -19.976  -4.933   2.724  1.00104.08           C
ATOM   3321  OE1 GLU B  77     -18.841  -4.446   2.538  1.00104.08           O
ATOM   3322  OE2 GLU B  77     -20.811  -4.435   3.510  1.00104.08           O
ATOM   3323  N   THR B  78     -21.137  -8.052  -1.936  1.00112.85           N
ATOM   3324  CA  THR B  78     -22.368  -8.054  -2.721  1.00112.85           C
ATOM   3325  C   THR B  78     -23.452  -8.927  -2.095  1.00112.85           C
ATOM   3326  O   THR B  78     -23.243 -10.120  -1.870  1.00112.85           O
ATOM   3327  CB  THR B  78     -22.112  -8.538  -4.163  1.00112.85           C
ATOM   3328  OG1 THR B  78     -21.186  -7.656  -4.809  1.00112.85           O
ATOM   3329  CG2 THR B  78     -23.411  -8.571  -4.953  1.00112.85           C
ATOM   3330  N   PRO B  79     -24.618  -8.328  -1.814  1.00 49.12           N
ATOM   3331  CA  PRO B  79     -25.773  -9.029  -1.243  1.00 49.12           C
ATOM   3332  C   PRO B  79     -26.353 -10.035  -2.230  1.00 49.12           C
ATOM   3333  O   PRO B  79     -26.125  -9.912  -3.433  1.00 49.12           O
ATOM   3334  CB  PRO B  79     -26.784  -7.902  -0.997  1.00 49.12           C
ATOM   3335  CG  PRO B  79     -25.982  -6.640  -1.014  1.00 49.12           C
ATOM   3336  CD  PRO B  79     -24.881  -6.891  -1.989  1.00 49.12           C
ATOM   3337  N   ILE B  80     -27.094 -11.016  -1.726  1.00 89.12           N
ATOM   3338  CA  ILE B  80     -27.685 -12.037  -2.582  1.00 89.12           C
ATOM   3339  C   ILE B  80     -29.108 -12.384  -2.152  1.00 89.12           C
ATOM   3340  O   ILE B  80     -29.324 -12.930  -1.071  1.00 89.12           O
ATOM   3341  CB  ILE B  80     -26.839 -13.327  -2.591  1.00 89.12           C
ATOM   3342  CG1 ILE B  80     -25.417 -13.033  -3.074  1.00 89.12           C
ATOM   3343  CG2 ILE B  80     -27.493 -14.386  -3.464  1.00 89.12           C
ATOM   3344  CD1 ILE B  80     -24.512 -14.245  -3.075  1.00 89.12           C
ATOM   3345  N   ILE B  81     -30.075 -12.068  -3.007  1.00 93.16           N
ATOM   3346  CA  ILE B  81     -31.468 -12.407  -2.740  1.00 93.16           C
ATOM   3347  C   ILE B  81     -31.818 -13.757  -3.356  1.00 93.16           C
ATOM   3348  O   ILE B  81     -31.654 -13.964  -4.559  1.00 93.16           O
ATOM   3349  CB  ILE B  81     -32.431 -11.334  -3.275  1.00 93.16           C
ATOM   3350  CG1 ILE B  81     -32.243 -10.023  -2.510  1.00 93.16           C
ATOM   3351  CG2 ILE B  81     -33.872 -11.808  -3.164  1.00 93.16           C
ATOM   3352  CD1 ILE B  81     -33.244  -8.951  -2.880  1.00 93.16           C
ATOM   3353  N   VAL B  82     -32.302 -14.671  -2.522  1.00 74.93           N
ATOM   3354  CA  VAL B  82     -32.619 -16.023  -2.965  1.00 74.93           C
ATOM   3355  C   VAL B  82     -34.100 -16.182  -3.288  1.00 74.93           C
ATOM   3356  O   VAL B  82     -34.963 -15.846  -2.480  1.00 74.93           O
ATOM   3357  CB  VAL B  82     -32.224 -17.066  -1.902  1.00 74.93           C
ATOM   3358  CG1 VAL B  82     -30.717 -17.069  -1.694  1.00 74.93           C
ATOM   3359  CG2 VAL B  82     -32.949 -16.789  -0.594  1.00 74.93           C
ATOM   3360  N   LEU B  83     -34.385 -16.698  -4.479  1.00 90.39           N
ATOM   3361  CA  LEU B  83     -35.756 -16.980  -4.879  1.00 90.39           C
ATOM   3362  C   LEU B  83     -36.029 -18.477  -4.812  1.00 90.39           C
ATOM   3363  O   LEU B  83     -35.771 -19.208  -5.767  1.00 90.39           O
ATOM   3364  CB  LEU B  83     -36.027 -16.458  -6.292  1.00 90.39           C
ATOM   3365  CG  LEU B  83     -35.918 -14.944  -6.485  1.00 90.39           C
ATOM   3366  CD1 LEU B  83     -36.286 -14.563  -7.910  1.00 90.39           C
ATOM   3367  CD2 LEU B  83     -36.801 -14.214  -5.488  1.00 90.39           C
ATOM   3368  N   SER B  84     -36.542 -18.929  -3.674  1.00 96.56           N
ATOM   3369  CA  SER B  84     -36.868 -20.338  -3.490  1.00 96.56           C
ATOM   3370  C   SER B  84     -38.373 -20.532  -3.355  1.00 96.56           C
ATOM   3371  O   SER B  84     -38.903 -20.614  -2.247  1.00 96.56           O
ATOM   3372  CB  SER B  84     -36.150 -20.899  -2.261  1.00 96.56           C
ATOM   3373  OG  SER B  84     -36.505 -20.186  -1.089  1.00 96.56           O
ATOM   3374  N   GLY B  85     -39.059 -20.603  -4.492  1.00 83.50           N
ATOM   3375  CA  GLY B  85     -40.500 -20.762  -4.507  1.00 83.50           C
ATOM   3376  C   GLY B  85     -40.966 -22.047  -3.853  1.00 83.50           C
ATOM   3377  O   GLY B  85     -42.143 -22.196  -3.525  1.00 83.50           O
ATOM   3378  N   ALA B  86     -40.037 -22.978  -3.662  1.00204.72           N
ATOM   3379  CA  ALA B  86     -40.351 -24.260  -3.041  1.00204.72           C
ATOM   3380  C   ALA B  86     -40.819 -24.073  -1.602  1.00204.72           C
ATOM   3381  O   ALA B  86     -40.249 -23.282  -0.851  1.00204.72           O
ATOM   3382  CB  ALA B  86     -39.144 -25.184  -3.094  1.00204.72           C
ATOM   3383  N   GLY B  87     -41.861 -24.808  -1.225  1.00125.91           N
ATOM   3384  CA  GLY B  87     -42.416 -24.716   0.112  1.00125.91           C
ATOM   3385  C   GLY B  87     -41.635 -25.517   1.137  1.00125.91           C
ATOM   3386  O   GLY B  87     -42.219 -26.196   1.982  1.00125.91           O
ATOM   3387  N   VAL B  88     -40.311 -25.439   1.060  1.00 92.88           N
ATOM   3388  CA  VAL B  88     -39.445 -26.126   2.012  1.00 92.88           C
ATOM   3389  C   VAL B  88     -38.613 -25.116   2.800  1.00 92.88           C
ATOM   3390  O   VAL B  88     -38.024 -24.200   2.226  1.00 92.88           O
ATOM   3391  CB  VAL B  88     -38.520 -27.144   1.311  1.00 92.88           C
ATOM   3392  CG1 VAL B  88     -37.544 -27.757   2.305  1.00 92.88           C
ATOM   3393  CG2 VAL B  88     -39.341 -28.221   0.619  1.00 92.88           C
ATOM   3394  N   SER B  90     -36.024 -25.850   5.026  1.00130.26           N
ATOM   3395  CA  SER B  90     -34.627 -26.230   5.220  1.00130.26           C
ATOM   3396  C   SER B  90     -33.715 -25.611   4.164  1.00130.26           C
ATOM   3397  O   SER B  90     -32.568 -25.265   4.446  1.00130.26           O
ATOM   3398  CB  SER B  90     -34.482 -27.754   5.207  1.00130.26           C
ATOM   3399  OG  SER B  90     -34.879 -28.293   3.958  1.00130.26           O
ATOM   3400  N   ASP B  91     -34.235 -25.472   2.949  1.00128.87           N
ATOM   3401  CA  ASP B  91     -33.450 -24.972   1.826  1.00128.87           C
ATOM   3402  C   ASP B  91     -33.095 -23.494   1.972  1.00128.87           C
ATOM   3403  O   ASP B  91     -31.920 -23.124   1.952  1.00128.87           O
ATOM   3404  CB  ASP B  91     -34.204 -25.203   0.514  1.00128.87           C
ATOM   3405  CG  ASP B  91     -33.378 -24.844  -0.706  1.00128.87           C
ATOM   3406  OD1 ASP B  91     -32.196 -24.474  -0.543  1.00128.87           O
ATOM   3407  OD2 ASP B  91     -33.914 -24.934  -1.832  1.00128.87           O
ATOM   3408  N   ALA B  92     -34.115 -22.657   2.118  1.00176.92           N
ATOM   3409  CA  ALA B  92     -33.929 -21.208   2.165  1.00176.92           C
ATOM   3410  C   ALA B  92     -32.993 -20.758   3.286  1.00176.92           C
ATOM   3411  O   ALA B  92     -32.166 -19.867   3.092  1.00176.92           O
ATOM   3412  CB  ALA B  92     -35.274 -20.505   2.283  1.00176.92           C
ATOM   3413  N   VAL B  93     -33.128 -21.374   4.456  1.00118.44           N
ATOM   3414  CA  VAL B  93     -32.336 -20.986   5.620  1.00118.44           C
ATOM   3415  C   VAL B  93     -30.837 -21.147   5.381  1.00118.44           C
ATOM   3416  O   VAL B  93     -30.042 -20.297   5.781  1.00118.44           O
ATOM   3417  CB  VAL B  93     -32.741 -21.787   6.873  1.00118.44           C
ATOM   3418  CG1 VAL B  93     -31.857 -21.411   8.052  1.00118.44           C
ATOM   3419  CG2 VAL B  93     -34.205 -21.548   7.204  1.00118.44           C
ATOM   3420  N   GLU B  94     -30.457 -22.240   4.727  1.00 96.99           N
ATOM   3421  CA  GLU B  94     -29.051 -22.516   4.452  1.00 96.99           C
ATOM   3422  C   GLU B  94     -28.440 -21.462   3.533  1.00 96.99           C
ATOM   3423  O   GLU B  94     -27.243 -21.184   3.605  1.00 96.99           O
ATOM   3424  CB  GLU B  94     -28.888 -23.908   3.840  1.00 96.99           C
ATOM   3425  CG  GLU B  94     -29.351 -25.035   4.745  1.00 96.99           C
ATOM   3426  CD  GLU B  94     -29.158 -26.403   4.120  1.00 96.99           C
ATOM   3427  OE1 GLU B  94     -28.667 -26.470   2.974  1.00 96.99           O
ATOM   3428  OE2 GLU B  94     -29.495 -27.411   4.776  1.00 96.99           O
ATOM   3429  N   ALA B  95     -29.268 -20.882   2.670  1.00 50.01           N
ATOM   3430  CA  ALA B  95     -28.821 -19.822   1.775  1.00 50.01           C
ATOM   3431  C   ALA B  95     -28.477 -18.570   2.572  1.00 50.01           C
ATOM   3432  O   ALA B  95     -27.408 -17.985   2.398  1.00 50.01           O
ATOM   3433  CB  ALA B  95     -29.887 -19.518   0.739  1.00 50.01           C
ATOM   3434  N   LEU B  96     -29.392 -18.168   3.449  1.00 86.80           N
ATOM   3435  CA  LEU B  96     -29.178 -17.014   4.312  1.00 86.80           C
ATOM   3436  C   LEU B  96     -27.984 -17.255   5.229  1.00 86.80           C
ATOM   3437  O   LEU B  96     -27.368 -16.313   5.731  1.00 86.80           O
ATOM   3438  CB  LEU B  96     -30.427 -16.736   5.149  1.00 86.80           C
ATOM   3439  CG  LEU B  96     -31.754 -16.705   4.390  1.00 86.80           C
ATOM   3440  CD1 LEU B  96     -32.915 -16.538   5.355  1.00 86.80           C
ATOM   3441  CD2 LEU B  96     -31.754 -15.600   3.345  1.00 86.80           C
ATOM   3442  N   ARG B  97     -27.668 -18.527   5.442  1.00108.68           N
ATOM   3443  CA  ARG B  97     -26.538 -18.917   6.273  1.00108.68           C
ATOM   3444  C   ARG B  97     -25.229 -18.493   5.616  1.00108.68           C
ATOM   3445  O   ARG B  97     -24.220 -18.286   6.291  1.00108.68           O
ATOM   3446  CB  ARG B  97     -26.549 -20.431   6.488  1.00108.68           C
ATOM   3447  CG  ARG B  97     -25.656 -20.917   7.614  1.00108.68           C
ATOM   3448  CD  ARG B  97     -25.599 -22.435   7.631  1.00108.68           C
ATOM   3449  NE  ARG B  97     -25.166 -22.958   8.923  1.00108.68           N
ATOM   3450  CZ  ARG B  97     -25.996 -23.317   9.896  1.00108.68           C
ATOM   3451  NH1 ARG B  97     -27.307 -23.208   9.725  1.00108.68           N
ATOM   3452  NH2 ARG B  97     -25.517 -23.785  11.041  1.00108.68           N
ATOM   3453  N   LEU B  98     -25.256 -18.365   4.293  1.00133.25           N
ATOM   3454  CA  LEU B  98     -24.073 -17.978   3.534  1.00133.25           C
ATOM   3455  C   LEU B  98     -24.023 -16.472   3.301  1.00133.25           C
ATOM   3456  O   LEU B  98     -23.176 -15.980   2.554  1.00133.25           O
ATOM   3457  CB  LEU B  98     -24.028 -18.721   2.197  1.00133.25           C
ATOM   3458  CG  LEU B  98     -23.963 -20.247   2.272  1.00133.25           C
ATOM   3459  CD1 LEU B  98     -23.976 -20.853   0.877  1.00133.25           C
ATOM   3460  CD2 LEU B  98     -22.733 -20.695   3.045  1.00133.25           C
ATOM   3461  N   GLY B  99     -24.936 -15.745   3.937  1.00166.78           N
ATOM   3462  CA  GLY B  99     -24.947 -14.296   3.849  1.00166.78           C
ATOM   3463  C   GLY B  99     -26.020 -13.738   2.933  1.00166.78           C
ATOM   3464  O   GLY B  99     -26.069 -12.531   2.693  1.00166.78           O
ATOM   3465  N   ALA B 100     -26.878 -14.613   2.419  1.00216.07           N
ATOM   3466  CA  ALA B 100     -27.961 -14.187   1.540  1.00216.07           C
ATOM   3467  C   ALA B 100     -28.894 -13.215   2.255  1.00216.07           C
ATOM   3468  O   ALA B 100     -29.282 -13.441   3.402  1.00216.07           O
ATOM   3469  CB  ALA B 100     -28.736 -15.393   1.028  1.00216.07           C
ATOM   3470  N   ALA B 101     -29.249 -12.132   1.571  1.00234.25           N
ATOM   3471  CA  ALA B 101     -30.098 -11.095   2.148  1.00234.25           C
ATOM   3472  C   ALA B 101     -31.436 -11.650   2.629  1.00234.25           C
ATOM   3473  O   ALA B 101     -31.688 -11.731   3.831  1.00234.25           O
ATOM   3474  CB  ALA B 101     -30.317  -9.970   1.147  1.00234.25           C
ATOM   3475  N   ASP B 102     -32.292 -12.029   1.685  1.00203.03           N
ATOM   3476  CA  ASP B 102     -33.613 -12.549   2.018  1.00203.03           C
ATOM   3477  C   ASP B 102     -34.044 -13.650   1.056  1.00203.03           C
ATOM   3478  O   ASP B 102     -33.321 -13.987   0.119  1.00203.03           O
ATOM   3479  CB  ASP B 102     -34.646 -11.422   2.023  1.00203.03           C
ATOM   3480  N   TYR B 103     -35.227 -14.205   1.295  1.00106.76           N
ATOM   3481  CA  TYR B 103     -35.756 -15.272   0.454  1.00106.76           C
ATOM   3482  C   TYR B 103     -37.223 -15.034   0.110  1.00106.76           C
ATOM   3483  O   TYR B 103     -38.063 -14.879   0.996  1.00106.76           O
ATOM   3484  CB  TYR B 103     -35.587 -16.630   1.140  1.00106.76           C
ATOM   3485  CG  TYR B 103     -36.322 -16.751   2.456  1.00106.76           C
ATOM   3486  CD1 TYR B 103     -37.521 -17.447   2.544  1.00106.76           C
ATOM   3487  CD2 TYR B 103     -35.817 -16.167   3.611  1.00106.76           C
ATOM   3488  CE1 TYR B 103     -38.195 -17.559   3.746  1.00106.76           C
ATOM   3489  CE2 TYR B 103     -36.485 -16.273   4.816  1.00106.76           C
ATOM   3490  CZ  TYR B 103     -37.673 -16.970   4.878  1.00106.76           C
ATOM   3491  OH  TYR B 103     -38.341 -17.079   6.077  1.00106.76           O
ATOM   3492  N   LEU B 104     -37.523 -15.005  -1.184  1.00 93.84           N
ATOM   3493  CA  LEU B 104     -38.889 -14.803  -1.647  1.00 93.84           C
ATOM   3494  C   LEU B 104     -39.440 -16.073  -2.284  1.00 93.84           C
ATOM   3495  O   LEU B 104     -38.761 -16.726  -3.077  1.00 93.84           O
ATOM   3496  CB  LEU B 104     -38.953 -13.642  -2.640  1.00 93.84           C
ATOM   3497  CG  LEU B 104     -38.409 -12.304  -2.136  1.00 93.84           C
ATOM   3498  CD1 LEU B 104     -38.621 -11.217  -3.176  1.00 93.84           C
ATOM   3499  CD2 LEU B 104     -39.062 -11.922  -0.818  1.00 93.84           C
ATOM   3500  N   ILE B 105     -40.672 -16.419  -1.931  1.00 61.38           N
ATOM   3501  CA  ILE B 105     -41.298 -17.633  -2.439  1.00 61.38           C
ATOM   3502  C   ILE B 105     -42.115 -17.364  -3.698  1.00 61.38           C
ATOM   3503  O   ILE B 105     -43.095 -16.618  -3.669  1.00 61.38           O
ATOM   3504  CB  ILE B 105     -42.205 -18.296  -1.379  1.00 61.38           C
ATOM   3505  CG1 ILE B 105     -41.374 -18.820  -0.204  1.00 61.38           C
ATOM   3506  CG2 ILE B 105     -43.009 -19.427  -2.001  1.00 61.38           C
ATOM   3507  CD1 ILE B 105     -40.902 -17.743   0.752  1.00 61.38           C
ATOM   3508  N   LYS B 106     -41.700 -17.976  -4.802  1.00 91.85           N
ATOM   3509  CA  LYS B 106     -42.421 -17.871  -6.065  1.00 91.85           C
ATOM   3510  C   LYS B 106     -43.816 -18.479  -5.929  1.00 91.85           C
ATOM   3511  O   LYS B 106     -44.052 -19.301  -5.043  1.00 91.85           O
ATOM   3512  CB  LYS B 106     -41.639 -18.574  -7.176  1.00 91.85           C
ATOM   3513  CG  LYS B 106     -40.231 -18.039  -7.374  1.00 91.85           C
ATOM   3514  CD  LYS B 106     -39.429 -18.929  -8.306  1.00 91.85           C
ATOM   3515  CE  LYS B 106     -39.308 -20.338  -7.748  1.00 91.85           C
ATOM   3516  NZ  LYS B 106     -38.550 -21.241  -8.656  1.00 91.85           N
ATOM   3517  N   PRO B 107     -44.749 -18.081  -6.809  1.00210.55           N
ATOM   3518  CA  PRO B 107     -44.559 -17.125  -7.909  1.00210.55           C
ATOM   3519  C   PRO B 107     -44.390 -15.685  -7.429  1.00210.55           C
ATOM   3520  O   PRO B 107     -44.323 -14.778  -8.259  1.00210.55           O
ATOM   3521  CB  PRO B 107     -45.862 -17.250  -8.715  1.00210.55           C
ATOM   3522  CG  PRO B 107     -46.497 -18.525  -8.256  1.00210.55           C
ATOM   3523  CD  PRO B 107     -46.099 -18.665  -6.826  1.00210.55           C
ATOM   3524  N   LEU B 108     -44.319 -15.488  -6.116  1.00116.99           N
ATOM   3525  CA  LEU B 108     -44.168 -14.156  -5.529  1.00116.99           C
ATOM   3526  C   LEU B 108     -44.959 -13.083  -6.277  1.00116.99           C
ATOM   3527  O   LEU B 108     -44.422 -12.033  -6.630  1.00116.99           O
ATOM   3528  CB  LEU B 108     -42.687 -13.769  -5.414  1.00116.99           C
ATOM   3529  CG  LEU B 108     -41.734 -14.047  -6.582  1.00116.99           C
ATOM   3530  CD1 LEU B 108     -41.902 -13.029  -7.699  1.00116.99           C
ATOM   3531  CD2 LEU B 108     -40.297 -14.056  -6.090  1.00116.99           C
ATOM   3532  N   GLU B 109     -46.239 -13.358  -6.506  1.00122.55           N
ATOM   3533  CA  GLU B 109     -47.113 -12.441  -7.231  1.00122.55           C
ATOM   3534  C   GLU B 109     -46.997 -11.014  -6.705  1.00122.55           C
ATOM   3535  O   GLU B 109     -47.044 -10.054  -7.474  1.00122.55           O
ATOM   3536  CB  GLU B 109     -48.567 -12.911  -7.147  1.00122.55           C
ATOM   3537  CG  GLU B 109     -48.799 -14.322  -7.671  1.00122.55           C
ATOM   3538  CD  GLU B 109     -48.653 -14.420  -9.177  1.00122.55           C
ATOM   3539  OE1 GLU B 109     -48.547 -13.365  -9.836  1.00122.55           O
ATOM   3540  OE2 GLU B 109     -48.650 -15.553  -9.701  1.00122.55           O
ATOM   3541  N   ASP B 110     -46.846 -10.886  -5.391  1.00117.45           N
ATOM   3542  CA  ASP B 110     -46.711  -9.581  -4.753  1.00117.45           C
ATOM   3543  C   ASP B 110     -45.586  -8.776  -5.400  1.00117.45           C
ATOM   3544  O   ASP B 110     -44.431  -9.199  -5.407  1.00117.45           O
ATOM   3545  CB  ASP B 110     -46.456  -9.742  -3.253  1.00117.45           C
ATOM   3546  CG  ASP B 110     -47.553 -10.527  -2.554  1.00117.45           C
ATOM   3547  OD1 ASP B 110     -48.325 -11.225  -3.247  1.00117.45           O
ATOM   3548  OD2 ASP B 110     -47.642 -10.451  -1.311  1.00117.45           O
ATOM   3549  N   LEU B 111     -45.935  -7.613  -5.941  1.00 65.31           N
ATOM   3550  CA  LEU B 111     -44.986  -6.795  -6.688  1.00 65.31           C
ATOM   3551  C   LEU B 111     -44.089  -5.957  -5.779  1.00 65.31           C
ATOM   3552  O   LEU B 111     -42.898  -5.793  -6.048  1.00 65.31           O
ATOM   3553  CB  LEU B 111     -45.730  -5.877  -7.662  1.00 65.31           C
ATOM   3554  CG  LEU B 111     -46.789  -6.523  -8.557  1.00 65.31           C
ATOM   3555  CD1 LEU B 111     -47.467  -5.475  -9.428  1.00 65.31           C
ATOM   3556  CD2 LEU B 111     -46.178  -7.621  -9.411  1.00 65.31           C
ATOM   3557  N   ALA B 112     -44.669  -5.429  -4.706  1.00 84.03           N
ATOM   3558  CA  ALA B 112     -43.967  -4.490  -3.835  1.00 84.03           C
ATOM   3559  C   ALA B 112     -42.840  -5.129  -3.024  1.00 84.03           C
ATOM   3560  O   ALA B 112     -41.745  -4.575  -2.932  1.00 84.03           O
ATOM   3561  CB  ALA B 112     -44.955  -3.790  -2.909  1.00 84.03           C
ATOM   3562  N   VAL B 113     -43.115  -6.291  -2.437  1.00 63.29           N
ATOM   3563  CA  VAL B 113     -42.164  -6.944  -1.540  1.00 63.29           C
ATOM   3564  C   VAL B 113     -40.770  -7.097  -2.146  1.00 63.29           C
ATOM   3565  O   VAL B 113     -39.769  -6.781  -1.500  1.00 63.29           O
ATOM   3566  CB  VAL B 113     -42.672  -8.326  -1.086  1.00 63.29           C
ATOM   3567  CG1 VAL B 113     -41.731  -8.920  -0.048  1.00 63.29           C
ATOM   3568  CG2 VAL B 113     -44.082  -8.212  -0.527  1.00 63.29           C
ATOM   3569  N   LEU B 114     -40.705  -7.582  -3.382  1.00 78.02           N
ATOM   3570  CA  LEU B 114     -39.426  -7.781  -4.057  1.00 78.02           C
ATOM   3571  C   LEU B 114     -38.606  -6.496  -4.082  1.00 78.02           C
ATOM   3572  O   LEU B 114     -37.430  -6.493  -3.716  1.00 78.02           O
ATOM   3573  CB  LEU B 114     -39.638  -8.295  -5.483  1.00 78.02           C
ATOM   3574  CG  LEU B 114     -38.386  -8.359  -6.362  1.00 78.02           C
ATOM   3575  CD1 LEU B 114     -37.277  -9.141  -5.671  1.00 78.02           C
ATOM   3576  CD2 LEU B 114     -38.706  -8.963  -7.720  1.00 78.02           C
ATOM   3577  N   GLU B 115     -39.234  -5.408  -4.514  1.00 77.77           N
ATOM   3578  CA  GLU B 115     -38.565  -4.116  -4.596  1.00 77.77           C
ATOM   3579  C   GLU B 115     -38.189  -3.612  -3.205  1.00 77.77           C
ATOM   3580  O   GLU B 115     -37.239  -2.845  -3.044  1.00 77.77           O
ATOM   3581  CB  GLU B 115     -39.461  -3.100  -5.304  1.00 77.77           C
ATOM   3582  CG  GLU B 115     -38.733  -1.861  -5.795  1.00 77.77           C
ATOM   3583  CD  GLU B 115     -39.626  -0.954  -6.617  1.00 77.77           C
ATOM   3584  OE1 GLU B 115     -40.863  -1.066  -6.492  1.00 77.77           O
ATOM   3585  OE2 GLU B 115     -39.091  -0.129  -7.386  1.00 77.77           O
ATOM   3586  N   HIS B 116     -38.944  -4.050  -2.203  1.00135.29           N
ATOM   3587  CA  HIS B 116     -38.681  -3.681  -0.819  1.00135.29           C
ATOM   3588  C   HIS B 116     -37.392  -4.327  -0.322  1.00135.29           C
ATOM   3589  O   HIS B 116     -36.589  -3.689   0.358  1.00135.29           O
ATOM   3590  CB  HIS B 116     -39.855  -4.096   0.071  1.00135.29           C
ATOM   3591  CG  HIS B 116     -39.618  -3.872   1.532  1.00135.29           C
ATOM   3592  ND1 HIS B 116     -39.943  -2.698   2.168  1.00135.29           N
ATOM   3593  CD2 HIS B 116     -39.091  -4.684   2.485  1.00135.29           C
ATOM   3594  CE1 HIS B 116     -39.627  -2.787   3.451  1.00135.29           C
ATOM   3595  NE2 HIS B 116     -39.108  -3.983   3.663  1.00135.29           N
ATOM   3596  N   SER B 117     -37.200  -5.595  -0.671  1.00 49.36           N
ATOM   3597  CA  SER B 117     -36.014  -6.335  -0.255  1.00 49.36           C
ATOM   3598  C   SER B 117     -34.793  -5.979  -1.100  1.00 49.36           C
ATOM   3599  O   SER B 117     -33.660  -6.278  -0.723  1.00 49.36           O
ATOM   3600  CB  SER B 117     -36.275  -7.843  -0.313  1.00 49.36           C
ATOM   3601  OG  SER B 117     -37.284  -8.222   0.607  1.00 49.36           O
ATOM   3602  N   VAL B 118     -35.029  -5.343  -2.242  1.00 72.29           N
ATOM   3603  CA  VAL B 118     -33.940  -4.928  -3.121  1.00 72.29           C
ATOM   3604  C   VAL B 118     -33.265  -3.661  -2.604  1.00 72.29           C
ATOM   3605  O   VAL B 118     -32.049  -3.633  -2.407  1.00 72.29           O
ATOM   3606  CB  VAL B 118     -34.428  -4.692  -4.562  1.00 72.29           C
ATOM   3607  CG1 VAL B 118     -33.378  -3.934  -5.362  1.00 72.29           C
ATOM   3608  CG2 VAL B 118     -34.765  -6.015  -5.230  1.00 72.29           C
ATOM   3609  N   ARG B 119     -34.057  -2.615  -2.386  1.00102.27           N
ATOM   3610  CA  ARG B 119     -33.530  -1.349  -1.892  1.00102.27           C
ATOM   3611  C   ARG B 119     -32.832  -1.534  -0.549  1.00102.27           C
ATOM   3612  O   ARG B 119     -31.813  -0.900  -0.279  1.00102.27           O
ATOM   3613  CB  ARG B 119     -34.643  -0.307  -1.764  1.00102.27           C
ATOM   3614  CG  ARG B 119     -34.159   1.046  -1.265  1.00102.27           C
ATOM   3615  CD  ARG B 119     -35.308   1.906  -0.760  1.00102.27           C
ATOM   3616  NE  ARG B 119     -36.099   2.479  -1.845  1.00102.27           N
ATOM   3617  CZ  ARG B 119     -35.913   3.698  -2.341  1.00102.27           C
ATOM   3618  NH1 ARG B 119     -34.956   4.476  -1.854  1.00102.27           N
ATOM   3619  NH2 ARG B 119     -36.683   4.140  -3.327  1.00102.27           N
ATOM   3620  N   ARG B 120     -33.388  -2.404   0.289  1.00126.90           N
ATOM   3621  CA  ARG B 120     -32.808  -2.688   1.598  1.00126.90           C
ATOM   3622  C   ARG B 120     -31.335  -3.066   1.489  1.00126.90           C
ATOM   3623  O   ARG B 120     -30.471  -2.395   2.053  1.00126.90           O
ATOM   3624  CB  ARG B 120     -33.578  -3.810   2.299  1.00126.90           C
ATOM   3625  CG  ARG B 120     -34.813  -3.350   3.056  1.00126.90           C
ATOM   3626  CD  ARG B 120     -35.407  -4.496   3.862  1.00126.90           C
ATOM   3627  NE  ARG B 120     -36.389  -4.034   4.838  1.00126.90           N
ATOM   3628  CZ  ARG B 120     -37.010  -4.828   5.706  1.00126.90           C
ATOM   3629  NH1 ARG B 120     -36.751  -6.129   5.719  1.00126.90           N
ATOM   3630  NH2 ARG B 120     -37.890  -4.323   6.559  1.00126.90           N
ATOM   3631  N   ALA B 121     -31.059  -4.144   0.763  1.00 86.07           N
ATOM   3632  CA  ALA B 121     -29.696  -4.638   0.603  1.00 86.07           C
ATOM   3633  C   ALA B 121     -28.775  -3.573   0.016  1.00 86.07           C
ATOM   3634  O   ALA B 121     -27.628  -3.431   0.443  1.00 86.07           O
ATOM   3635  CB  ALA B 121     -29.685  -5.886  -0.266  1.00 86.07           C
ATOM   3636  N   LEU B 122     -29.281  -2.829  -0.961  1.00 58.46           N
ATOM   3637  CA  LEU B 122     -28.504  -1.773  -1.598  1.00 58.46           C
ATOM   3638  C   LEU B 122     -28.197  -0.650  -0.613  1.00 58.46           C
ATOM   3639  O   LEU B 122     -27.181   0.035  -0.734  1.00 58.46           O
ATOM   3640  CB  LEU B 122     -29.244  -1.223  -2.817  1.00 58.46           C
ATOM   3641  CG  LEU B 122     -29.526  -2.232  -3.932  1.00 58.46           C
ATOM   3642  CD1 LEU B 122     -30.324  -1.588  -5.055  1.00 58.46           C
ATOM   3643  CD2 LEU B 122     -28.226  -2.821  -4.459  1.00 58.46           C
ATOM   3644  N   ASP B 123     -29.082  -0.466   0.362  1.00164.24           N
ATOM   3645  CA  ASP B 123     -28.885   0.541   1.396  1.00164.24           C
ATOM   3646  C   ASP B 123     -27.938   0.029   2.476  1.00164.24           C
ATOM   3647  O   ASP B 123     -26.979   0.708   2.844  1.00164.24           O
ATOM   3648  CB  ASP B 123     -30.222   0.946   2.019  1.00164.24           C
ATOM   3649  CG  ASP B 123     -31.104   1.716   1.057  1.00164.24           C
ATOM   3650  OD1 ASP B 123     -30.745   1.814  -0.135  1.00164.24           O
ATOM   3651  OD2 ASP B 123     -32.158   2.225   1.494  1.00164.24           O
ATOM   3652  N   ARG B 124     -28.209  -1.173   2.976  1.00 61.49           N
ATOM   3653  CA  ARG B 124     -27.370  -1.790   3.997  1.00 61.49           C
ATOM   3654  C   ARG B 124     -25.965  -2.053   3.466  1.00 61.49           C
ATOM   3655  O   ARG B 124     -25.076  -2.470   4.209  1.00 61.49           O
ATOM   3656  CB  ARG B 124     -27.997  -3.095   4.493  1.00 61.49           C
ATOM   3657  N   ALA B 125     -25.774  -1.810   2.174  1.00109.20           N
ATOM   3658  CA  ALA B 125     -24.464  -1.939   1.552  1.00109.20           C
ATOM   3659  C   ALA B 125     -23.850  -0.561   1.334  1.00109.20           C
ATOM   3660  O   ALA B 125     -22.655  -0.359   1.552  1.00109.20           O
ATOM   3661  CB  ALA B 125     -24.573  -2.687   0.234  1.00109.20           C
ATOM   3662  N   TYR B 126     -24.678   0.388   0.906  1.00103.57           N
ATOM   3663  CA  TYR B 126     -24.227   1.755   0.680  1.00103.57           C
ATOM   3664  C   TYR B 126     -23.801   2.407   1.991  1.00103.57           C
ATOM   3665  O   TYR B 126     -22.970   3.314   2.004  1.00103.57           O
ATOM   3666  CB  TYR B 126     -25.329   2.580   0.013  1.00103.57           C
ATOM   3667  CG  TYR B 126     -24.905   3.979  -0.378  1.00103.57           C
ATOM   3668  CD1 TYR B 126     -24.154   4.203  -1.526  1.00103.57           C
ATOM   3669  CD2 TYR B 126     -25.259   5.076   0.396  1.00103.57           C
ATOM   3670  CE1 TYR B 126     -23.766   5.479  -1.890  1.00103.57           C
ATOM   3671  CE2 TYR B 126     -24.876   6.355   0.040  1.00103.57           C
ATOM   3672  CZ  TYR B 126     -24.130   6.551  -1.103  1.00103.57           C
ATOM   3673  OH  TYR B 126     -23.745   7.824  -1.460  1.00103.57           O
ATOM   3674  N   LEU B 127     -24.378   1.939   3.094  1.00 52.57           N
ATOM   3675  CA  LEU B 127     -24.011   2.430   4.416  1.00 52.57           C
ATOM   3676  C   LEU B 127     -22.660   1.864   4.831  1.00 52.57           C
ATOM   3677  O   LEU B 127     -21.819   2.575   5.383  1.00 52.57           O
ATOM   3678  CB  LEU B 127     -25.075   2.051   5.448  1.00 52.57           C
ATOM   3679  CG  LEU B 127     -26.471   2.642   5.247  1.00 52.57           C
ATOM   3680  CD1 LEU B 127     -27.417   2.169   6.341  1.00 52.57           C
ATOM   3681  CD2 LEU B 127     -26.410   4.161   5.204  1.00 52.57           C
ATOM   3682  N   ARG B 128     -22.459   0.577   4.559  1.00 64.32           N
ATOM   3683  CA  ARG B 128     -21.207  -0.092   4.891  1.00 64.32           C
ATOM   3684  C   ARG B 128     -20.056   0.458   4.055  1.00 64.32           C
ATOM   3685  O   ARG B 128     -18.892   0.363   4.445  1.00 64.32           O
ATOM   3686  CB  ARG B 128     -21.336  -1.601   4.686  1.00 64.32           C
ATOM   3687  N   VAL B 129     -20.388   1.032   2.903  1.00144.87           N
ATOM   3688  CA  VAL B 129     -19.387   1.631   2.031  1.00144.87           C
ATOM   3689  C   VAL B 129     -19.141   3.087   2.409  1.00144.87           C
ATOM   3690  O   VAL B 129     -18.001   3.551   2.420  1.00144.87           O
ATOM   3691  CB  VAL B 129     -19.809   1.556   0.550  1.00144.87           C
ATOM   3692  CG1 VAL B 129     -18.828   2.325  -0.322  1.00144.87           C
ATOM   3693  CG2 VAL B 129     -19.909   0.107   0.099  1.00144.87           C
ATOM   3694  N   GLU B 130     -20.216   3.801   2.726  1.00125.70           N
ATOM   3695  CA  GLU B 130     -20.119   5.213   3.076  1.00125.70           C
ATOM   3696  C   GLU B 130     -19.351   5.421   4.378  1.00125.70           C
ATOM   3697  O   GLU B 130     -18.492   6.297   4.464  1.00125.70           O
ATOM   3698  CB  GLU B 130     -21.508   5.844   3.176  1.00125.70           C
ATOM   3699  CG  GLU B 130     -21.486   7.348   3.391  1.00125.70           C
ATOM   3700  CD  GLU B 130     -22.864   7.972   3.304  1.00125.70           C
ATOM   3701  OE1 GLU B 130     -23.851   7.219   3.174  1.00125.70           O
ATOM   3702  OE2 GLU B 130     -22.960   9.217   3.364  1.00125.70           O
ATOM   3703  N   ASN B 131     -19.659   4.613   5.388  1.00108.02           N
ATOM   3704  CA  ASN B 131     -18.982   4.725   6.675  1.00108.02           C
ATOM   3705  C   ASN B 131     -17.525   4.284   6.589  1.00108.02           C
ATOM   3706  O   ASN B 131     -16.652   4.868   7.231  1.00108.02           O
ATOM   3707  CB  ASN B 131     -19.716   3.927   7.757  1.00108.02           C
ATOM   3708  CG  ASN B 131     -19.425   2.442   7.686  1.00108.02           C
ATOM   3709  OD1 ASN B 131     -19.451   1.843   6.613  1.00108.02           O
ATOM   3710  ND2 ASN B 131     -19.147   1.839   8.837  1.00108.02           N
TER
ENDMDL
MODEL      62
ATOM   1105  N   ALA A 146     -19.501  13.633  -5.530  0.00 20.00           N
ATOM   1106  CA  ALA A 146     -20.208  12.673  -6.255  0.00 20.00           C
ATOM   1107  C   ALA A 146     -20.498  11.604  -5.254  0.00 20.00           C
ATOM   1108  O   ALA A 146     -19.593  10.920  -4.803  0.00 20.00           O
ATOM   1109  CB  ALA A 146     -19.416  12.140  -7.447  0.00 20.00           C
ATOM   1110  N   ALA A 147     -21.740  11.624  -5.099  1.00 36.54           N
ATOM   1111  CA  ALA A 147     -21.949  10.664  -4.015  1.00 36.55           C
ATOM   1112  C   ALA A 147     -23.410  10.191  -3.949  1.00 36.25           C
ATOM   1113  O   ALA A 147     -24.256  10.823  -3.294  1.00 36.31           O
ATOM   1114  CB  ALA A 147     -21.534  11.289  -2.686  1.00 36.98           C
ATOM   1115  N   ARG A 148     -23.697   9.077  -4.617  1.00 35.42           N
ATOM   1116  CA  ARG A 148     -25.070   8.582  -4.734  1.00 35.07           C
ATOM   1117  C   ARG A 148     -25.452   7.600  -3.623  1.00 34.66           C
ATOM   1118  O   ARG A 148     -24.811   6.563  -3.464  1.00 33.95           O
ATOM   1119  CB  ARG A 148     -25.264   7.904  -6.082  1.00 34.49           C
ATOM   1120  CG  ARG A 148     -26.665   7.400  -6.262  1.00 35.16           C
ATOM   1121  CD  ARG A 148     -27.182   7.510  -7.654  1.00 35.67           C
ATOM   1122  NE  ARG A 148     -28.598   7.176  -7.708  1.00 36.69           N
ATOM   1123  CZ  ARG A 148     -29.284   6.996  -8.831  1.00 36.18           C
ATOM   1124  NH1 ARG A 148     -28.696   7.117 -10.013  1.00 34.96           N
ATOM   1125  NH2 ARG A 148     -30.572   6.697  -8.770  1.00 37.99           N
ATOM   1126  N   LEU A 149     -26.512   7.917  -2.877  1.00 34.55           N
ATOM   1127  CA  LEU A 149     -26.896   7.123  -1.698  1.00 34.64           C
ATOM   1128  C   LEU A 149     -28.369   6.698  -1.662  1.00 34.62           C
ATOM   1129  O   LEU A 149     -28.848   6.229  -0.631  1.00 34.79           O
ATOM   1130  CB  LEU A 149     -26.514   7.868  -0.416  1.00 33.75           C
ATOM   1131  CG  LEU A 149     -25.020   8.221  -0.318  1.00 34.48           C
ATOM   1132  CD1 LEU A 149     -24.751   9.241   0.775  1.00 35.35           C
ATOM   1133  CD2 LEU A 149     -24.168   6.978  -0.103  1.00 33.39           C
ATOM   1134  N   ASP A 150     -29.071   6.845  -2.786  1.00 35.21           N
ATOM   1135  CA  ASP A 150     -30.356   6.173  -3.013  1.00 35.70           C
ATOM   1136  C   ASP A 150     -30.160   4.669  -2.939  1.00 34.55           C
ATOM   1137  O   ASP A 150     -29.032   4.173  -2.893  1.00 34.33           O
ATOM   1138  CB  ASP A 150     -30.870   6.397  -4.452  1.00 37.03           C
ATOM   1139  CG  ASP A 150     -31.068   7.835  -4.812  1.00 43.09           C
ATOM   1140  OD1 ASP A 150     -31.958   8.090  -5.653  1.00 50.90           O
ATOM   1141  OD2 ASP A 150     -30.383   8.774  -4.345  1.00 54.83           O
ATOM   1142  N   GLY A 151     -31.266   3.944  -3.005  1.00 33.19           N
ATOM   1143  CA  GLY A 151     -31.226   2.530  -3.333  1.00 32.74           C
ATOM   1144  C   GLY A 151     -31.550   2.272  -4.799  1.00 32.44           C
ATOM   1145  O   GLY A 151     -31.722   1.119  -5.197  1.00 33.58           O
ATOM   1146  N   LEU A 152     -31.594   3.340  -5.596  1.00 31.35           N
ATOM   1147  CA  LEU A 152     -32.121   3.325  -6.953  1.00 29.99           C
ATOM   1148  C   LEU A 152     -31.013   3.414  -7.996  1.00 28.81           C
ATOM   1149  O   LEU A 152     -29.884   3.752  -7.674  1.00 28.84           O
ATOM   1150  CB  LEU A 152     -33.085   4.497  -7.129  1.00 30.48           C
ATOM   1151  CG  LEU A 152     -34.357   4.463  -6.278  1.00 31.31           C
ATOM   1152  CD1 LEU A 152     -35.349   5.502  -6.779  1.00 30.82           C
ATOM   1153  CD2 LEU A 152     -34.997   3.079  -6.273  1.00 32.98           C
ATOM   1154  N   GLY A 153     -31.345   3.133  -9.252  1.00 28.15           N
ATOM   1155  CA  GLY A 153     -30.325   2.921 -10.286  1.00 27.77           C
ATOM   1156  C   GLY A 153     -29.738   1.572  -9.955  1.00 28.13           C
ATOM   1157  O   GLY A 153     -30.403   0.726  -9.357  1.00 33.16           O
ATOM   1158  N   GLY A 154     -28.502   1.321 -10.300  1.00 25.97           N
ATOM   1159  CA  GLY A 154     -27.911   0.076  -9.809  1.00 24.96           C
ATOM   1160  C   GLY A 154     -28.074  -1.136 -10.707  1.00 23.16           C
ATOM   1161  O   GLY A 154     -29.153  -1.424 -11.220  1.00 22.62           O
ATOM   1162  N   ARG A 155     -26.965  -1.846 -10.877  1.00 21.85           N
ATOM   1163  CA  ARG A 155     -26.863  -2.955 -11.807  1.00 21.63           C
ATOM   1164  C   ARG A 155     -27.168  -4.261 -11.091  1.00 20.59           C
ATOM   1165  O   ARG A 155     -26.431  -4.674 -10.197  1.00 20.62           O
ATOM   1166  CB  ARG A 155     -25.454  -2.994 -12.387  1.00 20.95           C
ATOM   1167  CG  ARG A 155     -25.307  -3.848 -13.601  1.00 21.72           C
ATOM   1168  CD  ARG A 155     -24.247  -3.328 -14.548  1.00 22.97           C
ATOM   1169  NE  ARG A 155     -24.051  -4.213 -15.690  1.00 22.58           N
ATOM   1170  CZ  ARG A 155     -23.205  -5.231 -15.720  1.00 23.50           C
ATOM   1171  NH1 ARG A 155     -22.456  -5.529 -14.666  1.00 26.57           N
ATOM   1172  NH2 ARG A 155     -23.100  -5.965 -16.819  1.00 25.85           N
ATOM   1173  N   VAL A 156     -28.254  -4.908 -11.497  1.00 19.12           N
ATOM   1174  CA  VAL A 156     -28.746  -6.075 -10.808  1.00 18.29           C
ATOM   1175  C   VAL A 156     -28.582  -7.291 -11.707  1.00 17.01           C
ATOM   1176  O   VAL A 156     -29.183  -7.372 -12.765  1.00 15.84           O
ATOM   1177  CB  VAL A 156     -30.212  -5.876 -10.409  1.00 17.56           C
ATOM   1178  CG1 VAL A 156     -30.716  -7.043  -9.598  1.00 18.18           C
ATOM   1179  CG2 VAL A 156     -30.359  -4.595  -9.605  1.00 20.14           C
ATOM   1180  N   LEU A 157     -27.761  -8.234 -11.261  1.00 17.28           N
ATOM   1181  CA  LEU A 157     -27.466  -9.454 -12.003  1.00 17.97           C
ATOM   1182  C   LEU A 157     -28.439 -10.574 -11.608  1.00 17.70           C
ATOM   1183  O   LEU A 157     -28.450 -10.999 -10.457  1.00 18.58           O
ATOM   1184  CB  LEU A 157     -26.017  -9.866 -11.717  1.00 17.57           C
ATOM   1185  CG  LEU A 157     -25.444 -11.082 -12.459  1.00 19.52           C
ATOM   1186  CD1 LEU A 157     -25.451 -10.884 -13.964  1.00 19.87           C
ATOM   1187  CD2 LEU A 157     -24.025 -11.371 -11.951  1.00 19.37           C
ATOM   1188  N   ILE A 158     -29.261 -11.030 -12.556  1.00 17.28           N
ATOM   1189  CA  ILE A 158     -30.260 -12.061 -12.295  1.00 18.06           C
ATOM   1190  C   ILE A 158     -29.739 -13.384 -12.795  1.00 19.12           C
ATOM   1191  O   ILE A 158     -29.578 -13.578 -13.994  1.00 19.57           O
ATOM   1192  CB  ILE A 158     -31.571 -11.729 -12.988  1.00 16.60           C
ATOM   1193  CG1 ILE A 158     -32.120 -10.405 -12.462  1.00 17.86           C
ATOM   1194  CG2 ILE A 158     -32.581 -12.843 -12.767  1.00 16.38           C
ATOM   1195  CD1 ILE A 158     -33.080  -9.711 -13.396  1.00 19.41           C
ATOM   1196  N   VAL A 159     -29.467 -14.295 -11.873  1.00 20.84           N
ATOM   1197  CA  VAL A 159     -28.863 -15.576 -12.209  1.00 21.82           C
ATOM   1198  C   VAL A 159     -29.936 -16.653 -12.122  1.00 22.67           C
ATOM   1199  O   VAL A 159     -30.246 -17.147 -11.047  1.00 22.16           O
ATOM   1200  CB  VAL A 159     -27.662 -15.862 -11.278  1.00 22.03           C
ATOM   1201  CG1 VAL A 159     -26.919 -17.141 -11.678  1.00 21.48           C
ATOM   1202  CG2 VAL A 159     -26.711 -14.693 -11.306  1.00 22.62           C
ATOM   1203  N   ASP A 160     -30.516 -16.991 -13.269  1.00 25.28           N
ATOM   1204  CA  ASP A 160     -31.679 -17.869 -13.326  1.00 25.45           C
ATOM   1205  C   ASP A 160     -31.800 -18.509 -14.705  1.00 25.20           C
ATOM   1206  O   ASP A 160     -31.621 -17.838 -15.712  1.00 25.95           O
ATOM   1207  CB  ASP A 160     -32.942 -17.057 -13.024  1.00 26.73           C
ATOM   1208  CG  ASP A 160     -34.131 -17.930 -12.603  1.00 30.28           C
ATOM   1209  OD1 ASP A 160     -34.048 -19.185 -12.719  1.00 39.91           O
ATOM   1210  OD2 ASP A 160     -35.192 -17.436 -12.131  1.00 37.80           O
ATOM   1211  N   ASP A 161     -32.104 -19.805 -14.739  1.00 25.47           N
ATOM   1212  CA  ASP A 161     -32.309 -20.529 -16.012  1.00 25.40           C
ATOM   1213  C   ASP A 161     -33.797 -20.656 -16.384  1.00 25.16           C
ATOM   1214  O   ASP A 161     -34.127 -21.187 -17.443  1.00 25.12           O
ATOM   1215  CB  ASP A 161     -31.603 -21.898 -16.015  1.00 25.41           C
ATOM   1216  CG  ASP A 161     -32.099 -22.846 -14.923  1.00 27.94           C
ATOM   1217  OD1 ASP A 161     -32.862 -22.418 -14.019  1.00 29.90           O
ATOM   1218  OD2 ASP A 161     -31.750 -24.052 -14.888  1.00 31.03           O
ATOM   1219  N   ASN A 162     -34.674 -20.167 -15.502  1.00 24.82           N
ATOM   1220  CA  ASN A 162     -36.094 -20.019 -15.778  1.00 24.66           C
ATOM   1221  C   ASN A 162     -36.313 -18.712 -16.554  1.00 24.40           C
ATOM   1222  O   ASN A 162     -36.520 -17.645 -15.975  1.00 23.90           O
ATOM   1223  CB  ASN A 162     -36.862 -20.046 -14.450  1.00 24.45           C
ATOM   1224  CG  ASN A 162     -38.368 -20.156 -14.626  1.00 24.24           C
ATOM   1225  OD1 ASN A 162     -39.065 -20.596 -13.716  1.00 21.20           O
ATOM   1226  ND2 ASN A 162     -38.876 -19.741 -15.779  1.00 21.93           N
ATOM   1227  N   GLU A 163     -36.247 -18.830 -17.874  1.00 25.73           N
ATOM   1228  CA  GLU A 163     -36.381 -17.724 -18.823  1.00 25.74           C
ATOM   1229  C   GLU A 163     -37.566 -16.804 -18.516  1.00 25.28           C
ATOM   1230  O   GLU A 163     -37.413 -15.595 -18.382  1.00 24.04           O
ATOM   1231  CB  GLU A 163     -36.512 -18.333 -20.227  1.00 26.99           C
ATOM   1232  CG  GLU A 163     -36.546 -17.345 -21.387  1.00 30.43           C
ATOM   1233  CD  GLU A 163     -35.174 -16.778 -21.708  1.00 38.32           C
ATOM   1234  OE1 GLU A 163     -34.628 -16.013 -20.867  1.00 40.04           O
ATOM   1235  OE2 GLU A 163     -34.650 -17.101 -22.806  1.00 39.73           O
ATOM   1236  N   ARG A 164     -38.740 -17.407 -18.408  1.00 26.85           N
ATOM   1237  CA  ARG A 164     -39.984 -16.698 -18.128  1.00 26.85           C
ATOM   1238  C   ARG A 164     -39.873 -15.806 -16.881  1.00 25.86           C
ATOM   1239  O   ARG A 164     -40.126 -14.608 -16.953  1.00 26.27           O
ATOM   1240  CB  ARG A 164     -41.103 -17.733 -17.975  1.00 27.68           C
ATOM   1241  CG  ARG A 164     -42.479 -17.169 -17.732  1.00 29.61           C
ATOM   1242  CD  ARG A 164     -43.565 -18.232 -17.522  1.00 31.19           C
ATOM   1243  NE  ARG A 164     -44.892 -17.713 -17.867  1.00 35.15           N
ATOM   1244  CZ  ARG A 164     -45.596 -16.840 -17.137  1.00 36.11           C
ATOM   1245  NH1 ARG A 164     -45.119 -16.353 -15.996  1.00 38.48           N
ATOM   1246  NH2 ARG A 164     -46.797 -16.442 -17.560  1.00 36.61           N
ATOM   1247  N   GLN A 165     -39.475 -16.395 -15.754  1.00 24.93           N
ATOM   1248  CA  GLN A 165     -39.364 -15.688 -14.469  1.00 24.16           C
ATOM   1249  C   GLN A 165     -38.252 -14.638 -14.482  1.00 22.86           C
ATOM   1250  O   GLN A 165     -38.421 -13.529 -13.972  1.00 22.75           O
ATOM   1251  CB  GLN A 165     -39.129 -16.699 -13.326  1.00 23.48           C
ATOM   1252  CG  GLN A 165     -38.635 -16.091 -12.005  1.00 26.81           C
ATOM   1253  CD  GLN A 165     -38.673 -17.079 -10.834  1.00 29.90           C
ATOM   1254  OE1 GLN A 165     -37.622 -17.585 -10.387  1.00 34.64           O
ATOM   1255  NE2 GLN A 165     -39.878 -17.352 -10.336  1.00 35.86           N
ATOM   1256  N   ALA A 166     -37.104 -14.995 -15.044  1.00 22.00           N
ATOM   1257  CA  ALA A 166     -35.966 -14.072 -15.114  1.00 21.95           C
ATOM   1258  C   ALA A 166     -36.355 -12.797 -15.833  1.00 21.29           C
ATOM   1259  O   ALA A 166     -35.979 -11.694 -15.447  1.00 21.22           O
ATOM   1260  CB  ALA A 166     -34.790 -14.725 -15.834  1.00 21.04           C
ATOM   1261  N   GLN A 167     -37.123 -12.985 -16.889  1.00 21.24           N
ATOM   1262  CA  GLN A 167     -37.536 -11.924 -17.764  1.00 21.07           C
ATOM   1263  C   GLN A 167     -38.575 -11.035 -17.069  1.00 20.46           C
ATOM   1264  O   GLN A 167     -38.553  -9.819 -17.235  1.00 20.84           O
ATOM   1265  CB  GLN A 167     -38.097 -12.557 -19.045  1.00 21.87           C
ATOM   1266  CG  GLN A 167     -37.869 -11.758 -20.298  1.00 25.41           C
ATOM   1267  CD  GLN A 167     -36.444 -11.825 -20.786  1.00 23.63           C
ATOM   1268  OE1 GLN A 167     -36.010 -12.862 -21.274  1.00 25.72           O
ATOM   1269  NE2 GLN A 167     -35.725 -10.715 -20.683  1.00 21.36           N
ATOM   1270  N   ARG A 168     -39.473 -11.642 -16.295  1.00 19.35           N
ATOM   1271  CA  ARG A 168     -40.444 -10.881 -15.508  1.00 19.63           C
ATOM   1272  C   ARG A 168     -39.730 -10.056 -14.428  1.00 19.47           C
ATOM   1273  O   ARG A 168     -40.029  -8.880 -14.254  1.00 19.83           O
ATOM   1274  CB  ARG A 168     -41.476 -11.816 -14.873  1.00 19.22           C
ATOM   1275  CG  ARG A 168     -42.542 -11.154 -13.956  1.00 20.11           C
ATOM   1276  CD  ARG A 168     -43.699 -10.395 -14.660  1.00 22.02           C
ATOM   1277  NE  ARG A 168     -43.860 -10.754 -16.074  1.00 24.12           N
ATOM   1278  CZ  ARG A 168     -44.898 -11.398 -16.618  1.00 24.68           C
ATOM   1279  NH1 ARG A 168     -45.947 -11.772 -15.895  1.00 27.77           N
ATOM   1280  NH2 ARG A 168     -44.892 -11.655 -17.919  1.00 22.74           N
ATOM   1281  N   VAL A 169     -38.783 -10.663 -13.717  1.00 19.40           N
ATOM   1282  CA  VAL A 169     -38.044  -9.951 -12.673  1.00 19.65           C
ATOM   1283  C   VAL A 169     -37.296  -8.755 -13.281  1.00 20.02           C
ATOM   1284  O   VAL A 169     -37.338  -7.649 -12.737  1.00 19.31           O
ATOM   1285  CB  VAL A 169     -37.069 -10.891 -11.909  1.00 19.49           C
ATOM   1286  CG1 VAL A 169     -36.162 -10.096 -10.966  1.00 19.71           C
ATOM   1287  CG2 VAL A 169     -37.842 -11.934 -11.114  1.00 18.68           C
ATOM   1288  N   ALA A 170     -36.644  -8.972 -14.424  1.00 20.05           N
ATOM   1289  CA  ALA A 170     -35.968  -7.877 -15.143  1.00 20.02           C
ATOM   1290  C   ALA A 170     -36.908  -6.720 -15.498  1.00 20.02           C
ATOM   1291  O   ALA A 170     -36.550  -5.558 -15.348  1.00 20.31           O
ATOM   1292  CB  ALA A 170     -35.283  -8.394 -16.393  1.00 18.86           C
ATOM   1293  N   ALA A 171     -38.102  -7.044 -15.975  1.00 20.76           N
ATOM   1294  CA  ALA A 171     -39.089  -6.035 -16.357  1.00 20.58           C
ATOM   1295  C   ALA A 171     -39.587  -5.251 -15.145  1.00 21.62           C
ATOM   1296  O   ALA A 171     -39.793  -4.042 -15.219  1.00 22.85           O
ATOM   1297  CB  ALA A 171     -40.248  -6.696 -17.056  1.00 20.68           C
ATOM   1298  N   GLU A 172     -39.768  -5.934 -14.020  1.00 22.06           N
ATOM   1299  CA  GLU A 172     -40.183  -5.258 -12.795  1.00 23.12           C
ATOM   1300  C   GLU A 172     -39.097  -4.286 -12.310  1.00 23.12           C
ATOM   1301  O   GLU A 172     -39.387  -3.142 -11.998  1.00 24.81           O
ATOM   1302  CB  GLU A 172     -40.502  -6.271 -11.689  1.00 24.61           C
ATOM   1303  CG  GLU A 172     -41.595  -7.279 -12.030  1.00 27.43           C
ATOM   1304  CD  GLU A 172     -42.999  -6.726 -11.928  1.00 31.77           C
ATOM   1305  OE1 GLU A 172     -43.155  -5.531 -11.596  1.00 33.99           O
ATOM   1306  OE2 GLU A 172     -43.950  -7.504 -12.189  1.00 36.67           O
ATOM   1307  N   LEU A 173     -37.849  -4.743 -12.262  1.00 22.35           N
ATOM   1308  CA  LEU A 173     -36.736  -3.912 -11.801  1.00 22.57           C
ATOM   1309  C   LEU A 173     -36.271  -2.891 -12.824  1.00 22.07           C
ATOM   1310  O   LEU A 173     -35.482  -2.022 -12.496  1.00 21.97           O
ATOM   1311  CB  LEU A 173     -35.530  -4.776 -11.432  1.00 22.37           C
ATOM   1312  CG  LEU A 173     -35.753  -5.857 -10.392  1.00 21.87           C
ATOM   1313  CD1 LEU A 173     -34.452  -6.558 -10.125  1.00 23.66           C
ATOM   1314  CD2 LEU A 173     -36.321  -5.261  -9.126  1.00 24.49           C
ATOM   1315  N   GLY A 174     -36.748  -3.000 -14.057  1.00 23.15           N
ATOM   1316  CA  GLY A 174     -36.252  -2.181 -15.161  1.00 24.20           C
ATOM   1317  C   GLY A 174     -36.631  -0.717 -15.178  1.00 24.26           C
ATOM   1318  O   GLY A 174     -36.057   0.049 -15.925  1.00 25.46           O
ATOM   1319  N   VAL A 175     -37.618  -0.329 -14.388  1.00 26.20           N
ATOM   1320  CA  VAL A 175     -38.015   1.068 -14.308  1.00 27.73           C
ATOM   1321  C   VAL A 175     -37.063   1.855 -13.402  1.00 28.69           C
ATOM   1322  O   VAL A 175     -36.701   2.985 -13.715  1.00 29.92           O
ATOM   1323  CB  VAL A 175     -39.457   1.208 -13.781  1.00 28.91           C
ATOM   1324  CG1 VAL A 175     -39.795   2.684 -13.493  1.00 29.00           C
ATOM   1325  CG2 VAL A 175     -40.449   0.596 -14.790  1.00 28.52           C
ATOM   1326  N   GLU A 176     -36.670   1.248 -12.287  1.00 28.79           N
ATOM   1327  CA  GLU A 176     -35.826   1.897 -11.292  1.00 29.55           C
ATOM   1328  C   GLU A 176     -34.391   1.374 -11.231  1.00 28.38           C
ATOM   1329  O   GLU A 176     -33.570   1.910 -10.484  1.00 29.48           O
ATOM   1330  CB  GLU A 176     -36.457   1.707  -9.911  1.00 31.30           C
ATOM   1331  CG  GLU A 176     -37.888   2.226  -9.809  1.00 32.91           C
ATOM   1332  CD  GLU A 176     -38.475   2.037  -8.420  1.00 36.65           C
ATOM   1333  OE1 GLU A 176     -38.170   1.015  -7.745  1.00 39.97           O
ATOM   1334  OE2 GLU A 176     -39.256   2.926  -8.003  1.00 51.82           O
ATOM   1335  N   HIS A 177     -34.093   0.308 -11.968  1.00 26.67           N
ATOM   1336  CA  HIS A 177     -32.747  -0.270 -11.960  1.00 25.58           C
ATOM   1337  C   HIS A 177     -32.328  -0.621 -13.374  1.00 24.66           C
ATOM   1338  O   HIS A 177     -33.045  -0.342 -14.326  1.00 23.17           O
ATOM   1339  CB  HIS A 177     -32.664  -1.509 -11.060  1.00 24.25           C
ATOM   1340  CG  HIS A 177     -33.095  -1.260  -9.653  1.00 24.19           C
ATOM   1341  ND1 HIS A 177     -32.213  -0.900  -8.661  1.00 22.21           N
ATOM   1342  CD2 HIS A 177     -34.319  -1.306  -9.071  1.00 21.72           C
ATOM   1343  CE1 HIS A 177     -32.873  -0.735  -7.528  1.00 20.82           C
ATOM   1344  NE2 HIS A 177     -34.150  -0.985  -7.747  1.00 21.53           N
ATOM   1345  N   ARG A 178     -31.141  -1.212 -13.476  1.00 24.50           N
ATOM   1346  CA  ARG A 178     -30.527  -1.607 -14.727  1.00 23.51           C
ATOM   1347  C   ARG A 178     -30.236  -3.107 -14.663  1.00 22.52           C
ATOM   1348  O   ARG A 178     -29.119  -3.502 -14.369  1.00 23.65           O
ATOM   1349  CB  ARG A 178     -29.224  -0.818 -14.891  1.00 24.03           C
ATOM   1350  CG  ARG A 178     -29.326   0.415 -15.739  1.00 24.57           C
ATOM   1351  CD  ARG A 178     -29.907   1.660 -15.094  1.00 22.49           C
ATOM   1352  NE  ARG A 178     -30.742   2.321 -16.098  1.00 22.18           N
ATOM   1353  CZ  ARG A 178     -30.839   3.627 -16.322  1.00 23.04           C
ATOM   1354  NH1 ARG A 178     -30.153   4.520 -15.628  1.00 23.51           N
ATOM   1355  NH2 ARG A 178     -31.653   4.048 -17.275  1.00 24.47           N
ATOM   1356  N   PRO A 179     -31.234  -3.954 -14.883  1.00 22.58           N
ATOM   1357  CA  PRO A 179     -31.038  -5.398 -14.715  1.00 22.05           C
ATOM   1358  C   PRO A 179     -30.267  -6.074 -15.852  1.00 22.18           C
ATOM   1359  O   PRO A 179     -30.220  -5.562 -16.963  1.00 22.92           O
ATOM   1360  CB  PRO A 179     -32.466  -5.946 -14.617  1.00 21.97           C
ATOM   1361  CG  PRO A 179     -33.348  -4.912 -15.223  1.00 22.11           C
ATOM   1362  CD  PRO A 179     -32.615  -3.615 -15.274  1.00 22.10           C
ATOM   1363  N   VAL A 180     -29.673  -7.223 -15.545  1.00 22.54           N
ATOM   1364  CA  VAL A 180     -28.898  -8.022 -16.487  1.00 22.11           C
ATOM   1365  C   VAL A 180     -29.155  -9.488 -16.160  1.00 21.85           C
ATOM   1366  O   VAL A 180     -29.123  -9.860 -14.998  1.00 22.21           O
ATOM   1367  CB  VAL A 180     -27.392  -7.738 -16.327  1.00 22.83           C
ATOM   1368  CG1 VAL A 180     -26.552  -8.755 -17.090  1.00 24.51           C
ATOM   1369  CG2 VAL A 180     -27.065  -6.326 -16.786  1.00 25.37           C
ATOM   1370  N   ILE A 181     -29.384 -10.319 -17.176  1.00 21.95           N
ATOM   1371  CA  ILE A 181     -29.694 -11.736 -16.976  1.00 22.04           C
ATOM   1372  C   ILE A 181     -28.560 -12.673 -17.433  1.00 22.76           C
ATOM   1373  O   ILE A 181     -28.009 -12.511 -18.516  1.00 23.01           O
ATOM   1374  CB  ILE A 181     -31.000 -12.099 -17.724  1.00 22.07           C
ATOM   1375  CG1 ILE A 181     -32.170 -11.268 -17.196  1.00 21.08           C
ATOM   1376  CG2 ILE A 181     -31.323 -13.598 -17.577  1.00 21.50           C
ATOM   1377  CD1 ILE A 181     -33.411 -11.347 -18.056  1.00 21.10           C
ATOM   1378  N   GLU A 182     -28.242 -13.659 -16.594  1.00 23.05           N
ATOM   1379  CA  GLU A 182     -27.308 -14.737 -16.917  1.00 23.22           C
ATOM   1380  C   GLU A 182     -27.945 -16.073 -16.580  1.00 23.30           C
ATOM   1381  O   GLU A 182     -28.392 -16.277 -15.453  1.00 22.81           O
ATOM   1382  CB  GLU A 182     -26.058 -14.623 -16.057  1.00 23.72           C
ATOM   1383  CG  GLU A 182     -25.244 -13.368 -16.280  1.00 27.91           C
ATOM   1384  CD  GLU A 182     -24.392 -13.422 -17.531  1.00 34.15           C
ATOM   1385  OE1 GLU A 182     -24.527 -14.383 -18.329  1.00 37.73           O
ATOM   1386  OE2 GLU A 182     -23.577 -12.490 -17.710  1.00 37.72           O
ATOM   1387  N   SER A 183     -27.966 -16.994 -17.534  1.00 23.67           N
ATOM   1388  CA  SER A 183     -28.490 -18.334 -17.277  1.00 24.01           C
ATOM   1389  C   SER A 183     -27.372 -19.373 -17.118  1.00 23.88           C
ATOM   1390  O   SER A 183     -27.602 -20.453 -16.580  1.00 23.82           O
ATOM   1391  CB  SER A 183     -29.478 -18.744 -18.375  1.00 23.52           C
ATOM   1392  OG  SER A 183     -28.857 -18.754 -19.646  1.00 23.38           O
ATOM   1393  N   ASP A 184     -26.172 -19.048 -17.593  1.00 25.07           N
ATOM   1394  CA  ASP A 184     -24.985 -19.891 -17.383  1.00 25.23           C
ATOM   1395  C   ASP A 184     -24.267 -19.435 -16.095  1.00 25.08           C
ATOM   1396  O   ASP A 184     -23.838 -18.281 -16.006  1.00 23.72           O
ATOM   1397  CB  ASP A 184     -24.041 -19.792 -18.589  1.00 24.45           C
ATOM   1398  CG  ASP A 184     -22.935 -20.850 -18.575  1.00 26.98           C
ATOM   1399  OD1 ASP A 184     -22.656 -21.451 -17.514  1.00 30.91           O
ATOM   1400  OD2 ASP A 184     -22.272 -21.150 -19.596  1.00 33.82           O
ATOM   1401  N   PRO A 185     -24.139 -20.318 -15.101  1.00 25.73           N
ATOM   1402  CA  PRO A 185     -23.514 -19.938 -13.829  1.00 26.33           C
ATOM   1403  C   PRO A 185     -22.012 -19.641 -13.939  1.00 26.76           C
ATOM   1404  O   PRO A 185     -21.507 -18.787 -13.200  1.00 26.80           O
ATOM   1405  CB  PRO A 185     -23.768 -21.156 -12.937  1.00 26.80           C
ATOM   1406  CG  PRO A 185     -23.916 -22.288 -13.875  1.00 25.54           C
ATOM   1407  CD  PRO A 185     -24.573 -21.727 -15.090  1.00 24.95           C
ATOM   1408  N   GLU A 186     -21.306 -20.318 -14.844  1.00 26.14           N
ATOM   1409  CA  GLU A 186     -19.891 -20.004 -15.058  1.00 27.01           C
ATOM   1410  C   GLU A 186     -19.711 -18.599 -15.653  1.00 26.73           C
ATOM   1411  O   GLU A 186     -18.823 -17.855 -15.222  1.00 27.90           O
ATOM   1412  CB  GLU A 186     -19.183 -21.069 -15.918  1.00 27.84           C
ATOM   1413  CG  GLU A 186     -18.981 -22.428 -15.236  1.00 30.30           C
ATOM   1414  CD  GLU A 186     -17.989 -22.414 -14.063  1.00 33.77           C
ATOM   1415  OE1 GLU A 186     -16.875 -22.970 -14.209  1.00 36.57           O
ATOM   1416  OE2 GLU A 186     -18.317 -21.877 -12.980  1.00 33.08           O
ATOM   1417  N   LYS A 187     -20.549 -18.229 -16.620  1.00 25.40           N
ATOM   1418  CA  LYS A 187     -20.539 -16.863 -17.156  1.00 25.07           C
ATOM   1419  C   LYS A 187     -20.942 -15.835 -16.092  1.00 24.38           C
ATOM   1420  O   LYS A 187     -20.391 -14.736 -16.051  1.00 24.19           O
ATOM   1421  CB  LYS A 187     -21.464 -16.720 -18.370  1.00 24.66           C
ATOM   1422  CG  LYS A 187     -21.060 -17.529 -19.570  1.00 24.60           C
ATOM   1423  CD  LYS A 187     -21.858 -17.119 -20.800  1.00 25.92           C
ATOM   1424  CE  LYS A 187     -21.418 -17.879 -22.042  1.00 25.05           C
ATOM   1425  NZ  LYS A 187     -21.881 -19.288 -21.987  1.00 26.36           N
ATOM   1426  N   ALA A 188     -21.899 -16.194 -15.237  1.00 23.87           N
ATOM   1427  CA  ALA A 188     -22.348 -15.300 -14.160  1.00 23.53           C
ATOM   1428  C   ALA A 188     -21.247 -14.991 -13.154  1.00 23.48           C
ATOM   1429  O   ALA A 188     -21.212 -13.886 -12.609  1.00 22.30           O
ATOM   1430  CB  ALA A 188     -23.546 -15.883 -13.447  1.00 22.38           C
ATOM   1431  N   LYS A 189     -20.364 -15.966 -12.905  1.00 23.84           N
ATOM   1432  CA  LYS A 189     -19.234 -15.777 -11.984  1.00 24.73           C
ATOM   1433  C   LYS A 189     -18.335 -14.634 -12.436  1.00 24.24           C
ATOM   1434  O   LYS A 189     -17.799 -13.886 -11.612  1.00 24.53           O
ATOM   1435  CB  LYS A 189     -18.392 -17.057 -11.841  1.00 25.55           C
ATOM   1436  CG  LYS A 189     -18.908 -18.063 -10.802  1.00 27.31           C
ATOM   1437  CD  LYS A 189     -18.070 -19.348 -10.795  1.00 27.82           C
ATOM   1438  CE  LYS A 189     -18.733 -20.492  -9.994  1.00 30.43           C
ATOM   1439  NZ  LYS A 189     -20.022 -20.989 -10.603  1.00 31.12           N
ATOM   1440  N   ILE A 190     -18.177 -14.505 -13.748  1.00 23.84           N
ATOM   1441  CA  ILE A 190     -17.337 -13.467 -14.330  1.00 23.97           C
ATOM   1442  C   ILE A 190     -18.037 -12.111 -14.220  1.00 24.08           C
ATOM   1443  O   ILE A 190     -17.502 -11.186 -13.617  1.00 25.78           O
ATOM   1444  CB  ILE A 190     -17.002 -13.815 -15.796  1.00 24.10           C
ATOM   1445  CG1 ILE A 190     -16.218 -15.131 -15.855  1.00 23.98           C
ATOM   1446  CG2 ILE A 190     -16.213 -12.687 -16.460  1.00 23.25           C
ATOM   1447  CD1 ILE A 190     -16.301 -15.819 -17.197  1.00 24.54           C
ATOM   1448  N   SER A 191     -19.238 -11.999 -14.783  1.00 23.71           N
ATOM   1449  CA  SER A 191     -20.051 -10.784 -14.646  1.00 23.10           C
ATOM   1450  C   SER A 191     -20.074 -10.253 -13.222  1.00 22.70           C
ATOM   1451  O   SER A 191     -19.975  -9.046 -13.005  1.00 22.37           O
ATOM   1452  CB  SER A 191     -21.484 -11.064 -15.050  1.00 22.26           C
ATOM   1453  OG  SER A 191     -21.534 -11.494 -16.387  1.00 26.44           O
ATOM   1454  N   ALA A 192     -20.213 -11.162 -12.262  1.00 22.68           N
ATOM   1455  CA  ALA A 192     -20.412 -10.792 -10.864  1.00 23.86           C
ATOM   1456  C   ALA A 192     -19.193 -10.112 -10.234  1.00 24.46           C
ATOM   1457  O   ALA A 192     -19.328  -9.378  -9.257  1.00 23.91           O
ATOM   1458  CB  ALA A 192     -20.812 -12.012 -10.055  1.00 24.07           C
ATOM   1459  N   GLY A 193     -18.008 -10.364 -10.785  1.00 25.03           N
ATOM   1460  CA  GLY A 193     -16.792  -9.674 -10.340  1.00 25.07           C
ATOM   1461  C   GLY A 193     -16.624  -8.294 -10.959  1.00 25.14           C
ATOM   1462  O   GLY A 193     -15.753  -7.530 -10.555  1.00 25.53           O
ATOM   1463  N   GLY A 194     -17.429  -7.996 -11.974  1.00 25.23           N
ATOM   1464  CA  GLY A 194     -17.527  -6.645 -12.526  1.00 25.08           C
ATOM   1465  C   GLY A 194     -18.437  -5.764 -11.680  1.00 24.61           C
ATOM   1466  O   GLY A 194     -18.857  -6.159 -10.591  1.00 23.61           O
ATOM   1467  N   PRO A 195     -18.763  -4.579 -12.191  1.00 24.53           N
ATOM   1468  CA  PRO A 195     -19.519  -3.588 -11.427  1.00 24.44           C
ATOM   1469  C   PRO A 195     -20.997  -3.982 -11.262  1.00 24.65           C
ATOM   1470  O   PRO A 195     -21.863  -3.612 -12.063  1.00 22.79           O
ATOM   1471  CB  PRO A 195     -19.354  -2.314 -12.255  1.00 25.03           C
ATOM   1472  CG  PRO A 195     -19.211  -2.807 -13.668  1.00 25.63           C
ATOM   1473  CD  PRO A 195     -18.459  -4.112 -13.556  1.00 24.77           C
ATOM   1474  N   VAL A 196     -21.253  -4.750 -10.207  1.00 24.95           N
ATOM   1475  CA  VAL A 196     -22.576  -5.253  -9.892  1.00 24.24           C
ATOM   1476  C   VAL A 196     -22.918  -4.808  -8.481  1.00 24.07           C
ATOM   1477  O   VAL A 196     -22.080  -4.850  -7.591  1.00 25.39           O
ATOM   1478  CB  VAL A 196     -22.620  -6.798  -9.997  1.00 23.69           C
ATOM   1479  CG1 VAL A 196     -23.944  -7.345  -9.488  1.00 23.48           C
ATOM   1480  CG2 VAL A 196     -22.386  -7.235 -11.435  1.00 21.64           C
ATOM   1481  N   ASP A 197     -24.159  -4.383  -8.294  1.00 24.46           N
ATOM   1482  CA  ASP A 197     -24.639  -3.889  -7.006  1.00 24.32           C
ATOM   1483  C   ASP A 197     -25.387  -4.948  -6.218  1.00 23.25           C
ATOM   1484  O   ASP A 197     -25.467  -4.870  -4.992  1.00 24.12           O
ATOM   1485  CB  ASP A 197     -25.561  -2.688  -7.230  1.00 25.51           C
ATOM   1486  CG  ASP A 197     -24.812  -1.483  -7.748  1.00 28.35           C
ATOM   1487  OD1 ASP A 197     -23.790  -1.123  -7.111  1.00 30.80           O
ATOM   1488  OD2 ASP A 197     -25.162  -0.848  -8.773  1.00 27.70           O
ATOM   1489  N   LEU A 198     -25.936  -5.926  -6.920  1.00 21.74           N
ATOM   1490  CA  LEU A 198     -26.745  -6.949  -6.296  1.00 21.57           C
ATOM   1491  C   LEU A 198     -26.872  -8.137  -7.232  1.00 20.51           C
ATOM   1492  O   LEU A 198     -27.015  -7.970  -8.441  1.00 20.89           O
ATOM   1493  CB  LEU A 198     -28.125  -6.376  -5.965  1.00 20.83           C
ATOM   1494  CG  LEU A 198     -29.210  -7.361  -5.525  1.00 21.91           C
ATOM   1495  CD1 LEU A 198     -28.899  -7.915  -4.174  1.00 22.19           C
ATOM   1496  CD2 LEU A 198     -30.574  -6.685  -5.506  1.00 24.05           C
ATOM   1497  N   VAL A 199     -26.804  -9.331  -6.661  1.00 20.14           N
ATOM   1498  CA  VAL A 199     -27.079 -10.565  -7.373  1.00 20.32           C
ATOM   1499  C   VAL A 199     -28.413 -11.118  -6.875  1.00 20.48           C
ATOM   1500  O   VAL A 199     -28.642 -11.184  -5.673  1.00 20.55           O
ATOM   1501  CB  VAL A 199     -25.975 -11.593  -7.104  1.00 20.03           C
ATOM   1502  CG1 VAL A 199     -26.346 -12.947  -7.658  1.00 22.08           C
ATOM   1503  CG2 VAL A 199     -24.674 -11.130  -7.697  1.00 20.09           C
ATOM   1504  N   ILE A 200     -29.301 -11.492  -7.795  1.00 21.34           N
ATOM   1505  CA  ILE A 200     -30.519 -12.244  -7.441  1.00 21.22           C
ATOM   1506  C   ILE A 200     -30.383 -13.624  -8.044  1.00 21.28           C
ATOM   1507  O   ILE A 200     -30.264 -13.739  -9.266  1.00 21.39           O
ATOM   1508  CB  ILE A 200     -31.807 -11.581  -7.991  1.00 21.18           C
ATOM   1509  CG1 ILE A 200     -32.008 -10.191  -7.386  1.00 21.14           C
ATOM   1510  CG2 ILE A 200     -33.019 -12.443  -7.653  1.00 21.29           C
ATOM   1511  CD1 ILE A 200     -33.149  -9.408  -8.005  1.00 20.59           C
ATOM   1512  N   VAL A 201     -30.405 -14.656  -7.194  1.00 20.85           N
ATOM   1513  CA  VAL A 201     -30.172 -16.034  -7.627  1.00 21.82           C
ATOM   1514  C   VAL A 201     -31.395 -16.898  -7.423  1.00 21.75           C
ATOM   1515  O   VAL A 201     -32.034 -16.840  -6.369  1.00 20.35           O
ATOM   1516  CB  VAL A 201     -29.068 -16.738  -6.815  1.00 22.13           C
ATOM   1517  CG1 VAL A 201     -28.507 -17.904  -7.622  1.00 22.76           C
ATOM   1518  CG2 VAL A 201     -27.978 -15.796  -6.460  1.00 24.39           C
ATOM   1519  N   ASN A 202     -31.689 -17.736  -8.409  1.00 21.78           N
ATOM   1520  CA  ASN A 202     -32.749 -18.711  -8.255  1.00 22.77           C
ATOM   1521  C   ASN A 202     -32.218 -19.906  -7.478  1.00 23.54           C
ATOM   1522  O   ASN A 202     -31.375 -20.653  -7.979  1.00 25.20           O
ATOM   1523  CB  ASN A 202     -33.291 -19.153  -9.614  1.00 23.03           C
ATOM   1524  CG  ASN A 202     -34.584 -19.938  -9.499  1.00 23.35           C
ATOM   1525  OD1 ASN A 202     -35.242 -19.920  -8.459  1.00 28.98           O
ATOM   1526  ND2 ASN A 202     -34.956 -20.629 -10.570  1.00 22.50           N
ATOM   1527  N   ALA A 203     -32.710 -20.085  -6.255  1.00 23.82           N
ATOM   1528  CA  ALA A 203     -32.300 -21.205  -5.410  1.00 23.05           C
ATOM   1529  C   ALA A 203     -33.031 -22.481  -5.773  1.00 23.32           C
ATOM   1530  O   ALA A 203     -32.768 -23.514  -5.184  1.00 24.24           O
ATOM   1531  CB  ALA A 203     -32.542 -20.889  -3.963  1.00 22.26           C
ATOM   1532  N   ALA A 204     -33.957 -22.414  -6.725  1.00 24.00           N
ATOM   1533  CA  ALA A 204     -34.700 -23.591  -7.166  1.00 23.91           C
ATOM   1534  C   ALA A 204     -34.489 -23.868  -8.650  1.00 23.97           C
ATOM   1535  O   ALA A 204     -35.372 -24.413  -9.302  1.00 24.14           O
ATOM   1536  CB  ALA A 204     -36.174 -23.398  -6.878  1.00 24.58           C
ATOM   1537  N   ALA A 205     -33.320 -23.509  -9.178  1.00 24.60           N
ATOM   1538  CA  ALA A 205     -33.009 -23.713 -10.597  1.00 25.03           C
ATOM   1539  C   ALA A 205     -32.878 -25.198 -10.961  1.00 25.98           C
ATOM   1540  O   ALA A 205     -32.667 -26.045 -10.093  1.00 25.64           O
ATOM   1541  CB  ALA A 205     -31.745 -22.971 -10.973  1.00 25.54           C
ATOM   1542  N   LYS A 206     -33.009 -25.495 -12.255  1.00 26.40           N
ATOM   1543  CA  LYS A 206     -33.057 -26.866 -12.736  1.00 26.06           C
ATOM   1544  C   LYS A 206     -31.680 -27.365 -13.137  1.00 26.57           C
ATOM   1545  O   LYS A 206     -31.378 -28.543 -12.948  1.00 26.41           O
ATOM   1546  CB  LYS A 206     -34.013 -26.982 -13.925  1.00 26.54           C
ATOM   1547  CG  LYS A 206     -34.286 -28.442 -14.282  0.00 25.00           C
ATOM   1548  CD  LYS A 206     -35.288 -28.537 -15.431  0.00 25.00           C
ATOM   1549  CE  LYS A 206     -35.374 -29.949 -15.995  0.00 25.00           C
ATOM   1550  NZ  LYS A 206     -36.306 -30.034 -17.154  0.00 25.00           N
ATOM   1551  N   ASN A 207     -30.843 -26.479 -13.682  1.00 26.71           N
ATOM   1552  CA  ASN A 207     -29.549 -26.887 -14.260  1.00 26.32           C
ATOM   1553  C   ASN A 207     -28.310 -26.535 -13.425  1.00 26.22           C
ATOM   1554  O   ASN A 207     -27.203 -26.977 -13.737  1.00 27.24           O
ATOM   1555  CB  ASN A 207     -29.415 -26.328 -15.679  1.00 26.59           C
ATOM   1556  CG  ASN A 207     -30.471 -26.892 -16.627  1.00 27.83           C
ATOM   1557  OD1 ASN A 207     -30.423 -28.068 -16.998  1.00 26.36           O
ATOM   1558  ND2 ASN A 207     -31.438 -26.055 -17.012  1.00 27.55           N
ATOM   1559  N   PHE A 208     -28.484 -25.756 -12.368  1.00 25.66           N
ATOM   1560  CA  PHE A 208     -27.391 -25.504 -11.436  1.00 25.01           C
ATOM   1561  C   PHE A 208     -27.925 -25.339 -10.022  1.00 24.65           C
ATOM   1562  O   PHE A 208     -29.116 -25.066  -9.830  1.00 24.79           O
ATOM   1563  CB  PHE A 208     -26.575 -24.271 -11.864  1.00 24.75           C
ATOM   1564  CG  PHE A 208     -27.353 -22.981 -11.855  1.00 25.01           C
ATOM   1565  CD1 PHE A 208     -27.400 -22.188 -10.717  1.00 25.97           C
ATOM   1566  CD2 PHE A 208     -28.023 -22.550 -12.989  1.00 25.98           C
ATOM   1567  CE1 PHE A 208     -28.108 -20.999 -10.708  1.00 25.11           C
ATOM   1568  CE2 PHE A 208     -28.732 -21.364 -12.982  1.00 24.45           C
ATOM   1569  CZ  PHE A 208     -28.773 -20.589 -11.838  1.00 25.46           C
ATOM   1570  N   ASP A 209     -27.040 -25.517  -9.045  1.00 23.58           N
ATOM   1571  CA  ASP A 209     -27.360 -25.267  -7.645  1.00 23.46           C
ATOM   1572  C   ASP A 209     -27.020 -23.804  -7.317  1.00 23.26           C
ATOM   1573  O   ASP A 209     -25.848 -23.431  -7.219  1.00 22.90           O
ATOM   1574  CB  ASP A 209     -26.588 -26.244  -6.745  1.00 22.79           C
ATOM   1575  CG  ASP A 209     -27.033 -26.190  -5.291  1.00 23.88           C
ATOM   1576  OD1 ASP A 209     -27.508 -25.125  -4.852  1.00 23.10           O
ATOM   1577  OD2 ASP A 209     -26.929 -27.153  -4.500  1.00 22.39           O
ATOM   1578  N   GLY A 210     -28.055 -22.980  -7.170  1.00 23.48           N
ATOM   1579  CA  GLY A 210     -27.909 -21.555  -6.846  1.00 23.34           C
ATOM   1580  C   GLY A 210     -27.298 -21.263  -5.482  1.00 23.00           C
ATOM   1581  O   GLY A 210     -26.748 -20.188  -5.264  1.00 21.95           O
ATOM   1582  N   LEU A 211     -27.396 -22.214  -4.560  1.00 23.28           N
ATOM   1583  CA  LEU A 211     -26.686 -22.107  -3.281  1.00 23.95           C
ATOM   1584  C   LEU A 211     -25.187 -22.410  -3.440  1.00 23.38           C
ATOM   1585  O   LEU A 211     -24.354 -21.727  -2.858  1.00 23.67           O
ATOM   1586  CB  LEU A 211     -27.338 -22.992  -2.206  1.00 23.23           C
ATOM   1587  CG  LEU A 211     -28.385 -22.284  -1.336  1.00 24.51           C
ATOM   1588  CD1 LEU A 211     -29.269 -21.343  -2.144  1.00 24.03           C
ATOM   1589  CD2 LEU A 211     -29.240 -23.291  -0.578  1.00 25.06           C
ATOM   1590  N   ARG A 212     -24.847 -23.413  -4.238  1.00 23.57           N
ATOM   1591  CA  ARG A 212     -23.443 -23.674  -4.581  1.00 24.17           C
ATOM   1592  C   ARG A 212     -22.813 -22.476  -5.303  1.00 23.12           C
ATOM   1593  O   ARG A 212     -21.620 -22.217  -5.168  1.00 23.39           O
ATOM   1594  CB  ARG A 212     -23.326 -24.930  -5.455  1.00 24.48           C
ATOM   1595  CG  ARG A 212     -21.902 -25.314  -5.862  1.00 26.08           C
ATOM   1596  CD  ARG A 212     -21.630 -26.812  -5.762  1.00 29.19           C
ATOM   1597  NE  ARG A 212     -21.663 -27.238  -4.359  1.00 35.32           N
ATOM   1598  CZ  ARG A 212     -21.817 -28.495  -3.940  1.00 37.85           C
ATOM   1599  NH1 ARG A 212     -21.949 -29.495  -4.811  1.00 41.47           N
ATOM   1600  NH2 ARG A 212     -21.835 -28.759  -2.634  1.00 34.24           N
ATOM   1601  N   PHE A 213     -23.618 -21.759  -6.077  1.00 21.39           N
ATOM   1602  CA  PHE A 213     -23.150 -20.571  -6.764  1.00 21.08           C
ATOM   1603  C   PHE A 213     -22.904 -19.435  -5.764  1.00 21.36           C
ATOM   1604  O   PHE A 213     -21.927 -18.699  -5.882  1.00 20.90           O
ATOM   1605  CB  PHE A 213     -24.159 -20.156  -7.831  1.00 19.49           C
ATOM   1606  CG  PHE A 213     -23.824 -18.873  -8.512  1.00 19.44           C
ATOM   1607  CD1 PHE A 213     -22.931 -18.846  -9.560  1.00 17.25           C
ATOM   1608  CD2 PHE A 213     -24.405 -17.685  -8.102  1.00 16.42           C
ATOM   1609  CE1 PHE A 213     -22.624 -17.649 -10.193  1.00 18.53           C
ATOM   1610  CE2 PHE A 213     -24.104 -16.500  -8.727  1.00 16.74           C
ATOM   1611  CZ  PHE A 213     -23.217 -16.480  -9.780  1.00 16.46           C
ATOM   1612  N   THR A 214     -23.789 -19.292  -4.784  1.00 21.72           N
ATOM   1613  CA  THR A 214     -23.614 -18.275  -3.755  1.00 21.71           C
ATOM   1614  C   THR A 214     -22.335 -18.512  -2.940  1.00 22.55           C
ATOM   1615  O   THR A 214     -21.537 -17.591  -2.747  1.00 22.97           O
ATOM   1616  CB  THR A 214     -24.820 -18.260  -2.822  1.00 21.95           C
ATOM   1617  OG1 THR A 214     -25.992 -17.889  -3.554  1.00 20.08           O
ATOM   1618  CG2 THR A 214     -24.677 -17.164  -1.776  1.00 22.87           C
ATOM   1619  N   ALA A 215     -22.157 -19.748  -2.465  1.00 22.00           N
ATOM   1620  CA  ALA A 215     -20.944 -20.160  -1.744  1.00 21.56           C
ATOM   1621  C   ALA A 215     -19.677 -19.836  -2.534  1.00 21.33           C
ATOM   1622  O   ALA A 215     -18.672 -19.418  -1.965  1.00 20.24           O
ATOM   1623  CB  ALA A 215     -20.997 -21.648  -1.435  1.00 20.91           C
ATOM   1624  N   ALA A 216     -19.735 -20.037  -3.848  1.00 21.98           N
ATOM   1625  CA  ALA A 216     -18.618 -19.691  -4.726  1.00 21.96           C
ATOM   1626  C   ALA A 216     -18.347 -18.187  -4.665  1.00 22.16           C
ATOM   1627  O   ALA A 216     -17.205 -17.775  -4.503  1.00 23.85           O
ATOM   1628  CB  ALA A 216     -18.887 -20.140  -6.157  1.00 20.33           C
ATOM   1629  N   LEU A 217     -19.391 -17.370  -4.766  1.00 21.91           N
ATOM   1630  CA  LEU A 217     -19.228 -15.919  -4.683  1.00 22.70           C
ATOM   1631  C   LEU A 217     -18.552 -15.526  -3.388  1.00 23.12           C
ATOM   1632  O   LEU A 217     -17.698 -14.647  -3.375  1.00 23.25           O
ATOM   1633  CB  LEU A 217     -20.578 -15.196  -4.755  1.00 23.22           C
ATOM   1634  CG  LEU A 217     -21.355 -15.293  -6.069  1.00 23.48           C
ATOM   1635  CD1 LEU A 217     -22.629 -14.477  -5.972  1.00 23.14           C
ATOM   1636  CD2 LEU A 217     -20.495 -14.843  -7.249  1.00 23.55           C
ATOM   1637  N   ARG A 218     -18.941 -16.198  -2.308  1.00 23.47           N
ATOM   1638  CA  ARG A 218     -18.434 -15.910  -0.966  1.00 23.31           C
ATOM   1639  C   ARG A 218     -16.984 -16.328  -0.714  1.00 22.89           C
ATOM   1640  O   ARG A 218     -16.380 -15.857   0.239  1.00 22.84           O
ATOM   1641  CB  ARG A 218     -19.344 -16.555   0.083  1.00 23.24           C
ATOM   1642  CG  ARG A 218     -20.715 -15.892   0.196  1.00 24.50           C
ATOM   1643  CD  ARG A 218     -20.707 -14.589   0.968  1.00 27.01           C
ATOM   1644  NE  ARG A 218     -22.019 -13.934   0.986  1.00 29.37           N
ATOM   1645  CZ  ARG A 218     -22.428 -13.027   0.099  1.00 30.92           C
ATOM   1646  NH1 ARG A 218     -21.631 -12.655  -0.901  1.00 33.76           N
ATOM   1647  NH2 ARG A 218     -23.640 -12.490   0.206  1.00 27.41           N
ATOM   1648  N   SER A 219     -16.421 -17.185  -1.561  1.00 23.42           N
ATOM   1649  CA  SER A 219     -15.067 -17.689  -1.349  1.00 24.84           C
ATOM   1650  C   SER A 219     -13.988 -16.999  -2.208  1.00 25.22           C
ATOM   1651  O   SER A 219     -12.836 -17.430  -2.228  1.00 24.31           O
ATOM   1652  CB  SER A 219     -15.039 -19.204  -1.577  1.00 24.61           C
ATOM   1653  OG  SER A 219     -15.060 -19.505  -2.956  1.00 26.19           O
ATOM   1654  N   GLU A 220     -14.357 -15.931  -2.906  1.00 27.56           N
ATOM   1655  CA  GLU A 220     -13.411 -15.177  -3.731  1.00 28.98           C
ATOM   1656  C   GLU A 220     -13.477 -13.683  -3.402  1.00 29.72           C
ATOM   1657  O   GLU A 220     -14.561 -13.101  -3.271  1.00 30.32           O
ATOM   1658  CB  GLU A 220     -13.666 -15.429  -5.222  1.00 29.68           C
ATOM   1659  CG  GLU A 220     -13.476 -16.887  -5.655  1.00 34.46           C
ATOM   1660  CD  GLU A 220     -12.010 -17.304  -5.795  1.00 42.66           C
ATOM   1661  OE1 GLU A 220     -11.371 -16.879  -6.779  1.00 47.90           O
ATOM   1662  OE2 GLU A 220     -11.489 -18.072  -4.942  1.00 46.69           O
ATOM   1663  N   GLU A 221     -12.299 -13.084  -3.259  1.00 30.31           N
ATOM   1664  CA  GLU A 221     -12.143 -11.689  -2.848  1.00 31.10           C
ATOM   1665  C   GLU A 221     -13.076 -10.716  -3.578  1.00 29.96           C
ATOM   1666  O   GLU A 221     -13.732  -9.901  -2.954  1.00 27.61           O
ATOM   1667  CB  GLU A 221     -10.679 -11.270  -3.060  1.00 31.05           C
ATOM   1668  CG  GLU A 221     -10.351  -9.818  -2.738  1.00 32.53           C
ATOM   1669  CD  GLU A 221      -8.875  -9.494  -2.940  1.00 36.57           C
ATOM   1670  OE1 GLU A 221      -8.113 -10.375  -3.408  1.00 41.90           O
ATOM   1671  OE2 GLU A 221      -8.468  -8.350  -2.627  1.00 45.26           O
ATOM   1672  N   ARG A 222     -13.124 -10.821  -4.901  1.00 31.05           N
ATOM   1673  CA  ARG A 222     -13.832  -9.854  -5.739  1.00 31.33           C
ATOM   1674  C   ARG A 222     -15.351  -9.866  -5.562  1.00 30.84           C
ATOM   1675  O   ARG A 222     -15.995  -8.871  -5.864  1.00 31.01           O
ATOM   1676  CB  ARG A 222     -13.501 -10.089  -7.222  1.00 32.57           C
ATOM   1677  CG  ARG A 222     -12.029  -9.856  -7.595  1.00 37.44           C
ATOM   1678  CD  ARG A 222     -11.611  -8.378  -7.693  1.00 43.13           C
ATOM   1679  NE  ARG A 222     -12.410  -7.638  -8.678  1.00 45.04           N
ATOM   1680  CZ  ARG A 222     -12.259  -7.701 -10.003  1.00 46.57           C
ATOM   1681  NH1 ARG A 222     -11.326  -8.479 -10.559  1.00 48.31           N
ATOM   1682  NH2 ARG A 222     -13.056  -6.982 -10.789  1.00 46.88           N
ATOM   1683  N   THR A 223     -15.917 -10.976  -5.084  1.00 29.95           N
ATOM   1684  CA  THR A 223     -17.374 -11.117  -4.931  1.00 29.32           C
ATOM   1685  C   THR A 223     -17.836 -11.348  -3.489  1.00 28.59           C
ATOM   1686  O   THR A 223     -19.025 -11.542  -3.240  1.00 26.60           O
ATOM   1687  CB  THR A 223     -17.880 -12.294  -5.806  1.00 29.84           C
ATOM   1688  OG1 THR A 223     -17.171 -13.499  -5.483  1.00 28.88           O
ATOM   1689  CG2 THR A 223     -17.557 -12.068  -7.280  1.00 30.96           C
ATOM   1690  N   ARG A 224     -16.909 -11.332  -2.538  1.00 28.96           N
ATOM   1691  CA  ARG A 224     -17.229 -11.738  -1.177  1.00 28.87           C
ATOM   1692  C   ARG A 224     -18.224 -10.808  -0.489  1.00 29.14           C
ATOM   1693  O   ARG A 224     -19.068 -11.277   0.260  1.00 30.57           O
ATOM   1694  CB  ARG A 224     -15.950 -11.843  -0.361  1.00 30.39           C
ATOM   1695  CG  ARG A 224     -16.123 -12.425   1.032  1.00 29.50           C
ATOM   1696  CD  ARG A 224     -14.814 -12.656   1.724  1.00 27.99           C
ATOM   1697  NE  ARG A 224     -14.228 -13.935   1.323  1.00 31.29           N
ATOM   1698  CZ  ARG A 224     -13.069 -14.107   0.677  1.00 28.95           C
ATOM   1699  NH1 ARG A 224     -12.298 -13.081   0.317  1.00 28.61           N
ATOM   1700  NH2 ARG A 224     -12.675 -15.341   0.395  1.00 28.35           N
ATOM   1701  N   GLN A 225     -18.138  -9.505  -0.759  1.00 29.58           N
ATOM   1702  CA  GLN A 225     -19.018  -8.497  -0.128  1.00 29.10           C
ATOM   1703  C   GLN A 225     -20.278  -8.200  -0.942  1.00 28.99           C
ATOM   1704  O   GLN A 225     -21.053  -7.311  -0.596  1.00 30.77           O
ATOM   1705  CB  GLN A 225     -18.273  -7.164   0.076  1.00 30.08           C
ATOM   1706  CG  GLN A 225     -16.825  -7.257   0.576  1.00 32.57           C
ATOM   1707  CD  GLN A 225     -16.696  -8.007   1.886  1.00 34.61           C
ATOM   1708  OE1 GLN A 225     -17.584  -7.936   2.745  1.00 35.30           O
ATOM   1709  NE2 GLN A 225     -15.586  -8.723   2.050  1.00 36.53           N
ATOM   1710  N   LEU A 226     -20.478  -8.931  -2.027  1.00 28.11           N
ATOM   1711  CA  LEU A 226     -21.569  -8.672  -2.953  1.00 26.86           C
ATOM   1712  C   LEU A 226     -22.903  -9.137  -2.373  1.00 25.48           C
ATOM   1713  O   LEU A 226     -23.060 -10.306  -2.049  1.00 24.16           O
ATOM   1714  CB  LEU A 226     -21.283  -9.424  -4.246  1.00 26.56           C
ATOM   1715  CG  LEU A 226     -21.925  -8.996  -5.550  1.00 28.13           C
ATOM   1716  CD1 LEU A 226     -21.573  -7.556  -5.907  1.00 30.34           C
ATOM   1717  CD2 LEU A 226     -21.421  -9.955  -6.619  1.00 29.52           C
ATOM   1718  N   PRO A 227     -23.871  -8.238  -2.240  1.00 25.36           N
ATOM   1719  CA  PRO A 227     -25.198  -8.622  -1.765  1.00 25.08           C
ATOM   1720  C   PRO A 227     -25.865  -9.665  -2.652  1.00 25.21           C
ATOM   1721  O   PRO A 227     -25.696  -9.642  -3.876  1.00 24.55           O
ATOM   1722  CB  PRO A 227     -25.981  -7.317  -1.833  1.00 26.08           C
ATOM   1723  CG  PRO A 227     -24.941  -6.253  -1.776  1.00 26.74           C
ATOM   1724  CD  PRO A 227     -23.786  -6.796  -2.521  1.00 25.24           C
ATOM   1725  N   VAL A 228     -26.626 -10.565  -2.028  1.00 24.73           N
ATOM   1726  CA  VAL A 228     -27.297 -11.649  -2.731  1.00 23.54           C
ATOM   1727  C   VAL A 228     -28.684 -11.844  -2.165  1.00 22.97           C
ATOM   1728  O   VAL A 228     -28.832 -12.084  -0.976  1.00 22.44           O
ATOM   1729  CB  VAL A 228     -26.543 -12.998  -2.594  1.00 23.03           C
ATOM   1730  CG1 VAL A 228     -27.277 -14.112  -3.363  1.00 21.93           C
ATOM   1731  CG2 VAL A 228     -25.114 -12.876  -3.089  1.00 23.98           C
ATOM   1732  N   LEU A 229     -29.692 -11.746  -3.027  1.00 22.70           N
ATOM   1733  CA  LEU A 229     -31.041 -12.193  -2.710  1.00 23.45           C
ATOM   1734  C   LEU A 229     -31.268 -13.521  -3.397  1.00 23.01           C
ATOM   1735  O   LEU A 229     -30.929 -13.666  -4.556  1.00 23.27           O
ATOM   1736  CB  LEU A 229     -32.077 -11.196  -3.222  1.00 23.22           C
ATOM   1737  CG  LEU A 229     -32.673 -10.163  -2.272  1.00 25.84           C
ATOM   1738  CD1 LEU A 229     -31.751  -9.806  -1.127  1.00 27.25           C
ATOM   1739  CD2 LEU A 229     -33.073  -8.923  -3.055  1.00 25.57           C
ATOM   1740  N   ALA A 230     -31.840 -14.480  -2.679  1.00 23.70           N
ATOM   1741  CA  ALA A 230     -32.191 -15.774  -3.247  1.00 24.25           C
ATOM   1742  C   ALA A 230     -33.702 -15.895  -3.413  1.00 24.37           C
ATOM   1743  O   ALA A 230     -34.455 -15.581  -2.501  1.00 24.56           O
ATOM   1744  CB  ALA A 230     -31.666 -16.903  -2.364  1.00 23.12           C
ATOM   1745  N   MET A 231     -34.132 -16.357  -4.579  1.00 25.65           N
ATOM   1746  CA  MET A 231     -35.535 -16.671  -4.826  1.00 27.11           C
ATOM   1747  C   MET A 231     -35.736 -18.117  -4.393  1.00 27.57           C
ATOM   1748  O   MET A 231     -34.961 -18.988  -4.790  1.00 28.32           O
ATOM   1749  CB  MET A 231     -35.863 -16.505  -6.317  1.00 26.67           C
ATOM   1750  CG  MET A 231     -35.445 -15.146  -6.889  1.00 28.20           C
ATOM   1751  SD  MET A 231     -35.935 -14.853  -8.612  1.00 31.81           S
ATOM   1752  CE  MET A 231     -34.644 -15.666  -9.561  1.00 29.67           C
ATOM   1753  N   VAL A 232     -36.754 -18.386  -3.583  1.00 28.33           N
ATOM   1754  CA  VAL A 232     -36.943 -19.730  -3.015  1.00 28.85           C
ATOM   1755  C   VAL A 232     -38.380 -20.220  -3.135  1.00 29.78           C
ATOM   1756  O   VAL A 232     -39.308 -19.423  -3.195  1.00 29.56           O
ATOM   1757  CB  VAL A 232     -36.539 -19.773  -1.522  1.00 29.09           C
ATOM   1758  CG1 VAL A 232     -35.062 -19.377  -1.336  1.00 27.44           C
ATOM   1759  CG2 VAL A 232     -37.449 -18.871  -0.673  1.00 27.25           C
ATOM   1760  N   ASP A 233     -38.554 -21.538  -3.158  1.00 31.60           N
ATOM   1761  CA  ASP A 233     -39.883 -22.140  -3.095  1.00 32.92           C
ATOM   1762  C   ASP A 233     -40.366 -22.123  -1.645  1.00 33.97           C
ATOM   1763  O   ASP A 233     -39.644 -22.579  -0.750  1.00 33.53           O
ATOM   1764  CB  ASP A 233     -39.848 -23.578  -3.597  1.00 33.59           C
ATOM   1765  CG  ASP A 233     -39.417 -23.686  -5.048  1.00 37.93           C
ATOM   1766  OD1 ASP A 233     -38.945 -22.673  -5.613  1.00 45.27           O
ATOM   1767  OD2 ASP A 233     -39.510 -24.749  -5.704  1.00 40.73           O
ATOM   1768  N   PRO A 234     -41.587 -21.631  -1.408  1.00 35.49           N
ATOM   1769  CA  PRO A 234     -42.085 -21.434  -0.037  1.00 36.04           C
ATOM   1770  C   PRO A 234     -42.416 -22.748   0.683  1.00 36.54           C
ATOM   1771  O   PRO A 234     -42.487 -22.778   1.915  1.00 37.26           O
ATOM   1772  CB  PRO A 234     -43.348 -20.593  -0.239  1.00 35.91           C
ATOM   1773  CG  PRO A 234     -43.840 -20.974  -1.609  1.00 35.87           C
ATOM   1774  CD  PRO A 234     -42.606 -21.276  -2.417  1.00 35.48           C
ATOM   1775  N   ASP A 235     -42.607 -23.817  -0.079  1.00 36.42           N
ATOM   1776  CA  ASP A 235     -42.854 -25.142   0.494  1.00 37.87           C
ATOM   1777  C   ASP A 235     -41.577 -25.872   0.984  1.00 38.18           C
ATOM   1778  O   ASP A 235     -41.674 -26.812   1.779  1.00 38.76           O
ATOM   1779  CB  ASP A 235     -43.590 -26.021  -0.523  1.00 38.87           C
ATOM   1780  CG  ASP A 235     -42.857 -26.107  -1.844  1.00 41.69           C
ATOM   1781  OD1 ASP A 235     -42.608 -25.040  -2.449  1.00 47.03           O
ATOM   1782  OD2 ASP A 235     -42.483 -27.182  -2.347  1.00 44.18           O
ATOM   1783  N   ASP A 236     -40.397 -25.450   0.516  1.00 37.34           N
ATOM   1784  CA  ASP A 236     -39.136 -26.118   0.867  1.00 36.28           C
ATOM   1785  C   ASP A 236     -38.362 -25.332   1.935  1.00 35.26           C
ATOM   1786  O   ASP A 236     -37.548 -24.456   1.637  1.00 34.69           O
ATOM   1787  CB  ASP A 236     -38.282 -26.335  -0.382  1.00 36.32           C
ATOM   1788  CG  ASP A 236     -37.111 -27.266  -0.136  1.00 37.09           C
ATOM   1789  OD1 ASP A 236     -36.846 -27.634   1.028  1.00 36.79           O
ATOM   1790  OD2 ASP A 236     -36.390 -27.687  -1.060  1.00 40.61           O
ATOM   1791  N   ARG A 237     -38.598 -25.701   3.185  1.00 34.40           N
ATOM   1792  CA  ARG A 237     -38.206 -24.891   4.324  1.00 34.27           C
ATOM   1793  C   ARG A 237     -36.722 -25.046   4.667  1.00 32.99           C
ATOM   1794  O   ARG A 237     -36.051 -24.072   5.023  1.00 32.73           O
ATOM   1795  CB  ARG A 237     -39.067 -25.250   5.540  1.00 35.57           C
ATOM   1796  CG  ARG A 237     -40.581 -25.421   5.259  1.00 40.40           C
ATOM   1797  CD  ARG A 237     -41.298 -24.177   4.707  1.00 46.83           C
ATOM   1798  NE  ARG A 237     -41.001 -22.968   5.479  1.00 51.39           N
ATOM   1799  CZ  ARG A 237     -41.465 -22.699   6.706  1.00 52.52           C
ATOM   1800  NH1 ARG A 237     -42.273 -23.544   7.342  1.00 53.21           N
ATOM   1801  NH2 ARG A 237     -41.111 -21.565   7.305  1.00 51.71           N
ATOM   1802  N   GLY A 238     -36.214 -26.272   4.573  1.00 31.25           N
ATOM   1803  CA  GLY A 238     -34.802 -26.532   4.827  1.00 30.30           C
ATOM   1804  C   GLY A 238     -33.926 -25.743   3.875  1.00 29.26           C
ATOM   1805  O   GLY A 238     -32.902 -25.184   4.267  1.00 30.08           O
ATOM   1806  N   ARG A 239     -34.351 -25.692   2.622  1.00 27.44           N
ATOM   1807  CA  ARG A 239     -33.660 -24.953   1.588  1.00 27.38           C
ATOM   1808  C   ARG A 239     -33.572 -23.450   1.884  1.00 26.69           C
ATOM   1809  O   ARG A 239     -32.557 -22.827   1.593  1.00 25.77           O
ATOM   1810  CB  ARG A 239     -34.384 -25.184   0.269  1.00 27.28           C
ATOM   1811  CG  ARG A 239     -33.656 -24.688  -0.945  1.00 26.91           C
ATOM   1812  CD  ARG A 239     -32.556 -25.589  -1.395  1.00 27.96           C
ATOM   1813  NE  ARG A 239     -32.074 -25.182  -2.708  1.00 27.62           N
ATOM   1814  CZ  ARG A 239     -30.869 -25.463  -3.180  1.00 26.31           C
ATOM   1815  NH1 ARG A 239     -30.000 -26.167  -2.465  1.00 25.05           N
ATOM   1816  NH2 ARG A 239     -30.521 -25.022  -4.375  1.00 28.68           N
ATOM   1817  N   MET A 240     -34.632 -22.870   2.446  1.00 27.73           N
ATOM   1818  CA  MET A 240     -34.627 -21.450   2.840  1.00 28.65           C
ATOM   1819  C   MET A 240     -33.664 -21.210   3.996  1.00 28.10           C
ATOM   1820  O   MET A 240     -32.939 -20.210   4.027  1.00 28.52           O
ATOM   1821  CB  MET A 240     -36.002 -20.998   3.323  1.00 29.45           C
ATOM   1822  CG  MET A 240     -37.148 -21.168   2.349  1.00 32.15           C
ATOM   1823  SD  MET A 240     -38.619 -20.256   2.892  1.00 33.87           S
ATOM   1824  CE  MET A 240     -38.561 -20.459   4.670  1.00 36.29           C
ATOM   1825  N   VAL A 241     -33.690 -22.121   4.962  1.00 26.74           N
ATOM   1826  CA  VAL A 241     -32.769 -22.068   6.082  1.00 26.13           C
ATOM   1827  C   VAL A 241     -31.331 -22.182   5.583  1.00 25.31           C
ATOM   1828  O   VAL A 241     -30.480 -21.377   5.952  1.00 25.46           O
ATOM   1829  CB  VAL A 241     -33.089 -23.169   7.134  1.00 25.93           C
ATOM   1830  CG1 VAL A 241     -32.008 -23.246   8.208  1.00 23.29           C
ATOM   1831  CG2 VAL A 241     -34.464 -22.912   7.775  1.00 25.89           C
ATOM   1832  N   LYS A 242     -31.065 -23.164   4.731  1.00 24.60           N
ATOM   1833  CA  LYS A 242     -29.725 -23.331   4.167  1.00 25.11           C
ATOM   1834  C   LYS A 242     -29.197 -22.050   3.545  1.00 24.29           C
ATOM   1835  O   LYS A 242     -28.071 -21.640   3.808  1.00 22.79           O
ATOM   1836  CB  LYS A 242     -29.704 -24.438   3.107  1.00 25.65           C
ATOM   1837  CG  LYS A 242     -29.144 -25.738   3.599  1.00 28.12           C
ATOM   1838  CD  LYS A 242     -27.637 -25.642   3.766  1.00 32.51           C
ATOM   1839  CE  LYS A 242     -27.047 -26.932   4.305  1.00 32.10           C
ATOM   1840  NZ  LYS A 242     -27.379 -28.088   3.437  1.00 34.01           N
ATOM   1841  N   ALA A 243     -30.016 -21.439   2.699  1.00 24.05           N
ATOM   1842  CA  ALA A 243     -29.607 -20.255   1.961  1.00 24.41           C
ATOM   1843  C   ALA A 243     -29.139 -19.137   2.898  1.00 23.89           C
ATOM   1844  O   ALA A 243     -28.125 -18.494   2.650  1.00 22.48           O
ATOM   1845  CB  ALA A 243     -30.751 -19.778   1.078  1.00 24.97           C
ATOM   1846  N   LEU A 244     -29.878 -18.927   3.983  1.00 24.67           N
ATOM   1847  CA  LEU A 244     -29.518 -17.927   4.987  1.00 25.28           C
ATOM   1848  C   LEU A 244     -28.235 -18.293   5.752  1.00 25.36           C
ATOM   1849  O   LEU A 244     -27.434 -17.414   6.032  1.00 26.24           O
ATOM   1850  CB  LEU A 244     -30.686 -17.701   5.950  1.00 24.96           C
ATOM   1851  CG  LEU A 244     -31.980 -17.179   5.303  1.00 25.96           C
ATOM   1852  CD1 LEU A 244     -33.139 -17.226   6.284  1.00 26.62           C
ATOM   1853  CD2 LEU A 244     -31.824 -15.761   4.724  1.00 24.71           C
ATOM   1854  N   GLU A 245     -28.034 -19.574   6.065  1.00 26.21           N
ATOM   1855  CA  GLU A 245     -26.776 -20.058   6.689  1.00 27.63           C
ATOM   1856  C   GLU A 245     -25.536 -19.859   5.808  1.00 28.53           C
ATOM   1857  O   GLU A 245     -24.428 -19.735   6.325  1.00 30.27           O
ATOM   1858  CB  GLU A 245     -26.836 -21.561   6.992  1.00 27.25           C
ATOM   1859  CG  GLU A 245     -27.838 -22.026   8.036  1.00 27.96           C
ATOM   1860  CD  GLU A 245     -27.966 -23.553   8.088  1.00 29.95           C
ATOM   1861  OE1 GLU A 245     -27.209 -24.260   7.377  1.00 36.71           O
ATOM   1862  OE2 GLU A 245     -28.827 -24.063   8.843  1.00 34.14           O
ATOM   1863  N   ILE A 246     -25.721 -19.884   4.489  1.00 29.16           N
ATOM   1864  CA  ILE A 246     -24.622 -19.835   3.515  1.00 29.40           C
ATOM   1865  C   ILE A 246     -24.186 -18.397   3.202  1.00 29.66           C
ATOM   1866  O   ILE A 246     -23.185 -18.179   2.505  1.00 29.54           O
ATOM   1867  CB  ILE A 246     -25.047 -20.633   2.225  1.00 30.08           C
ATOM   1868  CG1 ILE A 246     -24.492 -22.048   2.270  1.00 31.86           C
ATOM   1869  CG2 ILE A 246     -24.581 -19.986   0.917  1.00 31.81           C
ATOM   1870  CD1 ILE A 246     -25.000 -22.874   3.434  1.00 36.02           C
ATOM   1871  N   GLY A 247     -24.939 -17.422   3.716  1.00 29.77           N
ATOM   1872  CA  GLY A 247     -24.642 -16.007   3.497  1.00 29.88           C
ATOM   1873  C   GLY A 247     -25.512 -15.301   2.466  1.00 30.59           C
ATOM   1874  O   GLY A 247     -25.113 -14.278   1.918  1.00 31.89           O
ATOM   1875  N   VAL A 248     -26.695 -15.837   2.177  1.00 29.79           N
ATOM   1876  CA  VAL A 248     -27.675 -15.092   1.404  1.00 28.45           C
ATOM   1877  C   VAL A 248     -28.156 -13.980   2.329  1.00 28.13           C
ATOM   1878  O   VAL A 248     -28.439 -14.226   3.492  1.00 29.21           O
ATOM   1879  CB  VAL A 248     -28.839 -15.995   0.933  1.00 27.55           C
ATOM   1880  CG1 VAL A 248     -30.074 -15.192   0.626  1.00 29.20           C
ATOM   1881  CG2 VAL A 248     -28.428 -16.791  -0.290  1.00 26.56           C
ATOM   1882  N   ASN A 249     -28.233 -12.760   1.818  1.00 28.00           N
ATOM   1883  CA  ASN A 249     -28.599 -11.611   2.638  1.00 27.89           C
ATOM   1884  C   ASN A 249     -30.071 -11.604   3.007  1.00 29.00           C
ATOM   1885  O   ASN A 249     -30.435 -11.276   4.145  1.00 30.62           O
ATOM   1886  CB  ASN A 249     -28.204 -10.319   1.933  1.00 26.92           C
ATOM   1887  CG  ASN A 249     -26.701 -10.134   1.891  1.00 28.35           C
ATOM   1888  OD1 ASN A 249     -26.132  -9.484   2.762  1.00 35.03           O
ATOM   1889  ND2 ASN A 249     -26.042 -10.752   0.914  1.00 23.07           N
ATOM   1890  N   ASP A 250     -30.921 -11.961   2.050  1.00 28.85           N
ATOM   1891  CA  ASP A 250     -32.353 -12.083   2.304  1.00 28.04           C
ATOM   1892  C   ASP A 250     -32.972 -12.948   1.216  1.00 26.84           C
ATOM   1893  O   ASP A 250     -32.330 -13.236   0.221  1.00 25.55           O
ATOM   1894  CB  ASP A 250     -33.021 -10.698   2.352  1.00 28.27           C
ATOM   1895  CG  ASP A 250     -34.266 -10.660   3.248  1.00 29.83           C
ATOM   1896  OD1 ASP A 250     -34.720 -11.743   3.685  1.00 27.63           O
ATOM   1897  OD2 ASP A 250     -34.852  -9.587   3.573  1.00 32.36           O
ATOM   1898  N   ILE A 251     -34.219 -13.355   1.413  1.00 26.52           N
ATOM   1899  CA  ILE A 251     -34.871 -14.285   0.503  1.00 27.26           C
ATOM   1900  C   ILE A 251     -36.191 -13.735  -0.024  1.00 26.64           C
ATOM   1901  O   ILE A 251     -36.884 -12.999   0.669  1.00 26.04           O
ATOM   1902  CB  ILE A 251     -35.093 -15.660   1.184  1.00 27.11           C
ATOM   1903  CG1 ILE A 251     -35.683 -15.494   2.581  1.00 27.04           C
ATOM   1904  CG2 ILE A 251     -33.787 -16.437   1.275  1.00 28.25           C
ATOM   1905  CD1 ILE A 251     -36.162 -16.785   3.172  1.00 28.66           C
ATOM   1906  N   LEU A 252     -36.512 -14.105  -1.263  1.00 27.38           N
ATOM   1907  CA  LEU A 252     -37.763 -13.727  -1.931  1.00 27.54           C
ATOM   1908  C   LEU A 252     -38.564 -14.961  -2.228  1.00 26.20           C
ATOM   1909  O   LEU A 252     -38.162 -15.788  -3.033  1.00 26.20           O
ATOM   1910  CB  LEU A 252     -37.483 -13.024  -3.256  1.00 28.01           C
ATOM   1911  CG  LEU A 252     -37.199 -11.530  -3.128  1.00 32.12           C
ATOM   1912  CD1 LEU A 252     -36.376 -11.050  -4.334  1.00 33.90           C
ATOM   1913  CD2 LEU A 252     -38.496 -10.735  -2.963  1.00 29.71           C
ATOM   1914  N   SER A 253     -39.715 -15.076  -1.592  1.00 26.94           N
ATOM   1915  CA  SER A 253     -40.596 -16.196  -1.842  1.00 28.52           C
ATOM   1916  C   SER A 253     -41.219 -16.117  -3.240  1.00 28.33           C
ATOM   1917  O   SER A 253     -41.511 -15.027  -3.742  1.00 28.18           O
ATOM   1918  CB  SER A 253     -41.692 -16.220  -0.791  1.00 28.48           C
ATOM   1919  OG  SER A 253     -42.521 -17.338  -1.008  1.00 35.90           O
ATOM   1920  N   ARG A 254     -41.418 -17.270  -3.866  1.00 28.31           N
ATOM   1921  CA  ARG A 254     -42.081 -17.325  -5.158  1.00 29.16           C
ATOM   1922  C   ARG A 254     -43.555 -17.650  -4.941  1.00 28.99           C
ATOM   1923  O   ARG A 254     -43.896 -18.283  -3.943  1.00 30.70           O
ATOM   1924  CB  ARG A 254     -41.420 -18.356  -6.058  1.00 28.67           C
ATOM   1925  CG  ARG A 254     -39.909 -18.157  -6.173  1.00 31.81           C
ATOM   1926  CD  ARG A 254     -39.240 -18.950  -7.277  1.00 32.89           C
ATOM   1927  NE  ARG A 254     -39.965 -20.189  -7.549  1.00 37.16           N
ATOM   1928  CZ  ARG A 254     -39.933 -20.850  -8.701  1.00 39.59           C
ATOM   1929  NH1 ARG A 254     -39.192 -20.415  -9.716  1.00 42.67           N
ATOM   1930  NH2 ARG A 254     -40.647 -21.960  -8.837  1.00 38.76           N
ATOM   1931  N   PRO A 255     -44.438 -17.178  -5.822  1.00 28.40           N
ATOM   1932  CA  PRO A 255     -44.086 -16.286  -6.943  1.00 27.79           C
ATOM   1933  C   PRO A 255     -43.661 -14.914  -6.436  1.00 26.88           C
ATOM   1934  O   PRO A 255     -44.136 -14.466  -5.388  1.00 26.04           O
ATOM   1935  CB  PRO A 255     -45.396 -16.167  -7.725  1.00 27.06           C
ATOM   1936  CG  PRO A 255     -46.448 -16.372  -6.683  1.00 28.10           C
ATOM   1937  CD  PRO A 255     -45.885 -17.447  -5.769  1.00 28.48           C
ATOM   1938  N   ILE A 256     -42.785 -14.260  -7.187  1.00 26.21           N
ATOM   1939  CA  ILE A 256     -42.162 -13.031  -6.734  1.00 26.80           C
ATOM   1940  C   ILE A 256     -43.100 -11.835  -6.748  1.00 26.03           C
ATOM   1941  O   ILE A 256     -43.651 -11.469  -7.781  1.00 26.83           O
ATOM   1942  CB  ILE A 256     -40.888 -12.771  -7.534  1.00 27.04           C
ATOM   1943  CG1 ILE A 256     -39.875 -13.852  -7.179  1.00 30.46           C
ATOM   1944  CG2 ILE A 256     -40.264 -11.420  -7.177  1.00 27.57           C
ATOM   1945  CD1 ILE A 256     -38.865 -14.047  -8.223  1.00 35.60           C
ATOM   1946  N   ASP A 257     -43.281 -11.243  -5.575  1.00 26.30           N
ATOM   1947  CA  ASP A 257     -44.142 -10.089  -5.426  1.00 26.51           C
ATOM   1948  C   ASP A 257     -43.410  -8.808  -5.826  1.00 26.31           C
ATOM   1949  O   ASP A 257     -42.353  -8.500  -5.270  1.00 27.09           O
ATOM   1950  CB  ASP A 257     -44.618  -9.954  -3.994  1.00 25.94           C
ATOM   1951  CG  ASP A 257     -45.664  -8.883  -3.850  1.00 29.83           C
ATOM   1952  OD1 ASP A 257     -46.814  -9.123  -4.298  1.00 35.58           O
ATOM   1953  OD2 ASP A 257     -45.424  -7.767  -3.329  1.00 36.62           O
ATOM   1954  N   PRO A 258     -43.965  -8.054  -6.772  1.00 25.58           N
ATOM   1955  CA  PRO A 258     -43.305  -6.835  -7.259  1.00 25.51           C
ATOM   1956  C   PRO A 258     -42.911  -5.842  -6.160  1.00 24.69           C
ATOM   1957  O   PRO A 258     -41.822  -5.287  -6.201  1.00 23.28           O
ATOM   1958  CB  PRO A 258     -44.359  -6.223  -8.194  1.00 25.31           C
ATOM   1959  CG  PRO A 258     -45.187  -7.367  -8.634  1.00 23.84           C
ATOM   1960  CD  PRO A 258     -45.247  -8.295  -7.460  1.00 24.56           C
ATOM   1961  N   GLN A 259     -43.787  -5.645  -5.179  1.00 25.56           N
ATOM   1962  CA  GLN A 259     -43.534  -4.695  -4.092  1.00 25.66           C
ATOM   1963  C   GLN A 259     -42.487  -5.207  -3.092  1.00 25.60           C
ATOM   1964  O   GLN A 259     -41.646  -4.430  -2.641  1.00 25.38           O
ATOM   1965  CB  GLN A 259     -44.838  -4.329  -3.375  1.00 26.09           C
ATOM   1966  CG  GLN A 259     -45.825  -3.508  -4.219  1.00 25.97           C
ATOM   1967  CD  GLN A 259     -46.635  -4.359  -5.200  1.00 28.80           C
ATOM   1968  OE1 GLN A 259     -47.175  -5.414  -4.829  1.00 28.42           O
ATOM   1969  NE2 GLN A 259     -46.715  -3.906  -6.455  1.00 28.48           N
ATOM   1970  N   GLU A 260     -42.534  -6.495  -2.747  1.00 25.41           N
ATOM   1971  CA  GLU A 260     -41.464  -7.120  -1.952  1.00 26.63           C
ATOM   1972  C   GLU A 260     -40.117  -7.042  -2.678  1.00 25.39           C
ATOM   1973  O   GLU A 260     -39.074  -6.761  -2.071  1.00 24.24           O
ATOM   1974  CB  GLU A 260     -41.757  -8.600  -1.668  1.00 26.77           C
ATOM   1975  CG  GLU A 260     -42.990  -8.868  -0.818  1.00 31.93           C
ATOM   1976  CD  GLU A 260     -43.141 -10.347  -0.448  1.00 33.81           C
ATOM   1977  OE1 GLU A 260     -43.157 -11.208  -1.363  1.00 41.61           O
ATOM   1978  OE2 GLU A 260     -43.252 -10.656   0.765  1.00 44.12           O
ATOM   1979  N   LEU A 261     -40.143  -7.334  -3.975  1.00 24.12           N
ATOM   1980  CA  LEU A 261     -38.933  -7.293  -4.791  1.00 23.97           C
ATOM   1981  C   LEU A 261     -38.328  -5.891  -4.759  1.00 23.44           C
ATOM   1982  O   LEU A 261     -37.155  -5.727  -4.463  1.00 24.20           O
ATOM   1983  CB  LEU A 261     -39.245  -7.733  -6.223  1.00 23.40           C
ATOM   1984  CG  LEU A 261     -38.149  -7.586  -7.272  1.00 23.60           C
ATOM   1985  CD1 LEU A 261     -36.892  -8.344  -6.868  1.00 25.82           C
ATOM   1986  CD2 LEU A 261     -38.654  -8.067  -8.593  1.00 22.84           C
ATOM   1987  N   SER A 262     -39.149  -4.887  -5.040  1.00 23.90           N
ATOM   1988  CA  SER A 262     -38.719  -3.485  -5.046  1.00 23.97           C
ATOM   1989  C   SER A 262     -38.086  -3.076  -3.722  1.00 24.19           C
ATOM   1990  O   SER A 262     -37.076  -2.379  -3.689  1.00 26.20           O
ATOM   1991  CB  SER A 262     -39.917  -2.582  -5.348  1.00 23.56           C
ATOM   1992  OG  SER A 262     -39.588  -1.223  -5.166  1.00 26.45           O
ATOM   1993  N   ALA A 263     -38.689  -3.538  -2.634  1.00 24.49           N
ATOM   1994  CA  ALA A 263     -38.257  -3.209  -1.294  1.00 23.54           C
ATOM   1995  C   ALA A 263     -36.953  -3.885  -0.891  1.00 23.58           C
ATOM   1996  O   ALA A 263     -36.051  -3.198  -0.420  1.00 24.58           O
ATOM   1997  CB  ALA A 263     -39.349  -3.556  -0.314  1.00 24.22           C
ATOM   1998  N   ARG A 264     -36.832  -5.207  -1.065  1.00 23.81           N
ATOM   1999  CA  ARG A 264     -35.601  -5.908  -0.637  1.00 24.33           C
ATOM   2000  C   ARG A 264     -34.419  -5.426  -1.442  1.00 24.41           C
ATOM   2001  O   ARG A 264     -33.317  -5.322  -0.924  1.00 25.67           O
ATOM   2002  CB  ARG A 264     -35.641  -7.423  -0.838  1.00 25.55           C
ATOM   2003  CG  ARG A 264     -36.818  -8.141  -0.304  1.00 26.27           C
ATOM   2004  CD  ARG A 264     -36.658  -8.799   1.017  1.00 23.97           C
ATOM   2005  NE  ARG A 264     -38.002  -8.821   1.575  1.00 25.93           N
ATOM   2006  CZ  ARG A 264     -38.949  -9.673   1.238  1.00 22.98           C
ATOM   2007  NH1 ARG A 264     -38.706 -10.679   0.412  1.00 27.35           N
ATOM   2008  NH2 ARG A 264     -40.149  -9.537   1.778  1.00 28.10           N
ATOM   2009  N   VAL A 265     -34.655  -5.185  -2.727  1.00 24.06           N
ATOM   2010  CA  VAL A 265     -33.625  -4.692  -3.625  1.00 24.57           C
ATOM   2011  C   VAL A 265     -33.105  -3.312  -3.205  1.00 24.50           C
ATOM   2012  O   VAL A 265     -31.900  -3.144  -3.089  1.00 24.60           O
ATOM   2013  CB  VAL A 265     -34.121  -4.700  -5.086  1.00 24.33           C
ATOM   2014  CG1 VAL A 265     -33.208  -3.883  -6.003  1.00 24.42           C
ATOM   2015  CG2 VAL A 265     -34.225  -6.137  -5.574  1.00 25.05           C
ATOM   2016  N   LYS A 266     -33.993  -2.345  -2.968  1.00 24.98           N
ATOM   2017  CA  LYS A 266     -33.585  -1.039  -2.424  1.00 26.45           C
ATOM   2018  C   LYS A 266     -32.721  -1.188  -1.168  1.00 24.90           C
ATOM   2019  O   LYS A 266     -31.704  -0.518  -1.023  1.00 23.77           O
ATOM   2020  CB  LYS A 266     -34.800  -0.176  -2.058  1.00 26.59           C
ATOM   2021  CG  LYS A 266     -35.388   0.628  -3.211  1.00 33.13           C
ATOM   2022  CD  LYS A 266     -36.213   1.832  -2.719  1.00 33.84           C
ATOM   2023  CE  LYS A 266     -37.292   1.430  -1.685  1.00 41.36           C
ATOM   2024  NZ  LYS A 266     -38.295   2.509  -1.417  1.00 39.39           N
ATOM   2025  N   THR A 267     -33.152  -2.053  -0.255  1.00 24.90           N
ATOM   2026  CA  THR A 267     -32.448  -2.252   1.003  1.00 25.04           C
ATOM   2027  C   THR A 267     -31.002  -2.619   0.727  1.00 24.77           C
ATOM   2028  O   THR A 267     -30.084  -1.941   1.184  1.00 25.04           O
ATOM   2029  CB  THR A 267     -33.098  -3.387   1.829  1.00 25.26           C
ATOM   2030  OG1 THR A 267     -34.398  -3.002   2.282  1.00 25.36           O
ATOM   2031  CG2 THR A 267     -32.321  -3.642   3.123  1.00 26.58           C
ATOM   2032  N   GLN A 268     -30.811  -3.696  -0.030  1.00 24.28           N
ATOM   2033  CA  GLN A 268     -29.484  -4.246  -0.238  1.00 24.33           C
ATOM   2034  C   GLN A 268     -28.578  -3.290  -1.011  1.00 24.16           C
ATOM   2035  O   GLN A 268     -27.399  -3.166  -0.702  1.00 23.33           O
ATOM   2036  CB  GLN A 268     -29.573  -5.596  -0.949  1.00 24.19           C
ATOM   2037  CG  GLN A 268     -30.224  -6.688  -0.131  1.00 22.64           C
ATOM   2038  CD  GLN A 268     -29.549  -6.913   1.211  1.00 23.61           C
ATOM   2039  OE1 GLN A 268     -28.328  -6.796   1.338  1.00 22.19           O
ATOM   2040  NE2 GLN A 268     -30.346  -7.243   2.213  1.00 24.63           N
ATOM   2041  N   ILE A 269     -29.124  -2.619  -2.017  1.00 24.60           N
ATOM   2042  CA  ILE A 269     -28.333  -1.661  -2.768  1.00 25.30           C
ATOM   2043  C   ILE A 269     -27.924  -0.466  -1.877  1.00 26.54           C
ATOM   2044  O   ILE A 269     -26.749  -0.071  -1.857  1.00 26.56           O
ATOM   2045  CB  ILE A 269     -29.070  -1.248  -4.056  1.00 25.06           C
ATOM   2046  CG1 ILE A 269     -29.026  -2.413  -5.040  1.00 23.99           C
ATOM   2047  CG2 ILE A 269     -28.429  -0.026  -4.709  1.00 25.70           C
ATOM   2048  CD1 ILE A 269     -29.973  -2.270  -6.205  1.00 24.96           C
ATOM   2049  N   GLN A 270     -28.864   0.071  -1.106  1.00 26.86           N
ATOM   2050  CA  GLN A 270     -28.532   1.144  -0.157  1.00 26.45           C
ATOM   2051  C   GLN A 270     -27.481   0.713   0.888  1.00 26.30           C
ATOM   2052  O   GLN A 270     -26.551   1.473   1.204  1.00 25.51           O
ATOM   2053  CB  GLN A 270     -29.797   1.654   0.526  1.00 26.76           C
ATOM   2054  CG  GLN A 270     -29.683   3.070   1.085  1.00 28.43           C
ATOM   2055  CD  GLN A 270     -31.038   3.742   1.275  1.00 27.85           C
ATOM   2056  OE1 GLN A 270     -32.075   3.075   1.284  1.00 28.50           O
ATOM   2057  NE2 GLN A 270     -31.030   5.056   1.404  1.00 26.83           N
ATOM   2058  N   ARG A 271     -27.605  -0.505   1.410  1.00 25.47           N
ATOM   2059  CA  ARG A 271     -26.633  -0.982   2.384  1.00 25.50           C
ATOM   2060  C   ARG A 271     -25.242  -0.979   1.767  1.00 25.73           C
ATOM   2061  O   ARG A 271     -24.282  -0.507   2.374  1.00 26.30           O
ATOM   2062  CB  ARG A 271     -26.977  -2.386   2.876  1.00 25.40           C
ATOM   2063  CG  ARG A 271     -26.065  -2.876   3.991  1.00 26.13           C
ATOM   2064  CD  ARG A 271     -26.448  -4.208   4.588  1.00 27.52           C
ATOM   2065  NE  ARG A 271     -26.450  -5.255   3.578  1.00 33.67           N
ATOM   2066  CZ  ARG A 271     -25.358  -5.830   3.067  1.00 34.50           C
ATOM   2067  NH1 ARG A 271     -24.143  -5.474   3.460  1.00 36.10           N
ATOM   2068  NH2 ARG A 271     -25.483  -6.778   2.149  1.00 35.82           N
ATOM   2069  N   LYS A 272     -25.146  -1.510   0.553  1.00 26.25           N
ATOM   2070  CA  LYS A 272     -23.893  -1.566  -0.185  1.00 25.84           C
ATOM   2071  C   LYS A 272     -23.314  -0.165  -0.379  1.00 25.42           C
ATOM   2072  O   LYS A 272     -22.138   0.061  -0.101  1.00 24.80           O
ATOM   2073  CB  LYS A 272     -24.109  -2.237  -1.546  1.00 26.45           C
ATOM   2074  CG  LYS A 272     -22.831  -2.594  -2.293  1.00 27.17           C
ATOM   2075  CD  LYS A 272     -22.988  -2.400  -3.801  1.00 28.89           C
ATOM   2076  CE  LYS A 272     -21.799  -2.951  -4.587  1.00 30.67           C
ATOM   2077  NZ  LYS A 272     -20.480  -2.528  -4.023  1.00 33.56           N
ATOM   2078  N   ARG A 273     -24.134   0.781  -0.825  1.00 24.27           N
ATOM   2079  CA  ARG A 273     -23.613   2.109  -1.152  1.00 24.97           C
ATOM   2080  C   ARG A 273     -23.119   2.876   0.065  1.00 25.56           C
ATOM   2081  O   ARG A 273     -22.082   3.537  -0.001  1.00 25.41           O
ATOM   2082  CB  ARG A 273     -24.648   2.942  -1.897  1.00 23.92           C
ATOM   2083  CG  ARG A 273     -24.772   2.573  -3.346  1.00 22.10           C
ATOM   2084  CD  ARG A 273     -25.954   3.223  -4.002  1.00 24.46           C
ATOM   2085  NE  ARG A 273     -26.064   2.897  -5.414  1.00 22.21           N
ATOM   2086  CZ  ARG A 273     -27.061   3.282  -6.190  1.00 22.56           C
ATOM   2087  NH1 ARG A 273     -28.045   4.019  -5.692  1.00 30.96           N
ATOM   2088  NH2 ARG A 273     -27.073   2.936  -7.467  1.00 23.19           N
ATOM   2089  N   TYR A 274     -23.877   2.801   1.157  1.00 26.87           N
ATOM   2090  CA  TYR A 274     -23.446   3.346   2.443  1.00 26.71           C
ATOM   2091  C   TYR A 274     -22.132   2.700   2.838  1.00 26.51           C
ATOM   2092  O   TYR A 274     -21.193   3.390   3.203  1.00 27.07           O
ATOM   2093  CB  TYR A 274     -24.469   3.051   3.544  1.00 27.65           C
ATOM   2094  CG  TYR A 274     -25.681   3.961   3.629  1.00 27.44           C
ATOM   2095  CD1 TYR A 274     -26.241   4.540   2.505  1.00 27.03           C
ATOM   2096  CD2 TYR A 274     -26.294   4.194   4.854  1.00 28.74           C
ATOM   2097  CE1 TYR A 274     -27.371   5.350   2.606  1.00 29.73           C
ATOM   2098  CE2 TYR A 274     -27.413   4.995   4.965  1.00 28.20           C
ATOM   2099  CZ  TYR A 274     -27.950   5.571   3.843  1.00 28.01           C
ATOM   2100  OH  TYR A 274     -29.065   6.366   3.963  1.00 25.58           O
ATOM   2101  N   THR A 275     -22.070   1.372   2.771  1.00 26.84           N
ATOM   2102  CA  THR A 275     -20.852   0.644   3.145  1.00 28.17           C
ATOM   2103  C   THR A 275     -19.657   1.135   2.337  1.00 28.32           C
ATOM   2104  O   THR A 275     -18.622   1.459   2.909  1.00 28.93           O
ATOM   2105  CB  THR A 275     -21.030  -0.883   2.963  1.00 27.95           C
ATOM   2106  OG1 THR A 275     -22.042  -1.358   3.856  1.00 31.54           O
ATOM   2107  CG2 THR A 275     -19.792  -1.646   3.397  1.00 25.21           C
ATOM   2108  N   ASP A 276     -19.822   1.206   1.018  1.00 29.24           N
ATOM   2109  CA  ASP A 276     -18.759   1.661   0.120  1.00 30.11           C
ATOM   2110  C   ASP A 276     -18.334   3.088   0.447  1.00 30.68           C
ATOM   2111  O   ASP A 276     -17.138   3.386   0.531  1.00 31.07           O
ATOM   2112  CB  ASP A 276     -19.194   1.585  -1.354  1.00 30.13           C
ATOM   2113  CG  ASP A 276     -19.329   0.148  -1.868  1.00 31.54           C
ATOM   2114  OD1 ASP A 276     -18.798  -0.788  -1.236  1.00 35.24           O
ATOM   2115  OD2 ASP A 276     -19.965  -0.143  -2.902  1.00 37.37           O
ATOM   2116  N   TYR A 277     -19.317   3.958   0.637  1.00 31.50           N
ATOM   2117  CA  TYR A 277     -19.061   5.365   0.935  1.00 32.33           C
ATOM   2118  C   TYR A 277     -18.223   5.543   2.189  1.00 33.14           C
ATOM   2119  O   TYR A 277     -17.366   6.430   2.256  1.00 33.46           O
ATOM   2120  CB  TYR A 277     -20.378   6.102   1.116  1.00 33.50           C
ATOM   2121  CG  TYR A 277     -20.206   7.559   1.408  1.00 33.84           C
ATOM   2122  CD1 TYR A 277     -19.967   8.464   0.384  1.00 35.81           C
ATOM   2123  CD2 TYR A 277     -20.277   8.042   2.714  1.00 37.73           C
ATOM   2124  CE1 TYR A 277     -19.812   9.821   0.648  1.00 36.99           C
ATOM   2125  CE2 TYR A 277     -20.124   9.395   2.989  1.00 36.33           C
ATOM   2126  CZ  TYR A 277     -19.892  10.277   1.952  1.00 36.52           C
ATOM   2127  OH  TYR A 277     -19.738  11.612   2.209  1.00 37.08           O
ATOM   2128  N   LEU A 278     -18.491   4.702   3.182  1.00 33.50           N
ATOM   2129  CA  LEU A 278     -17.713   4.696   4.405  1.00 34.00           C
ATOM   2130  C   LEU A 278     -16.297   4.207   4.132  1.00 34.20           C
ATOM   2131  O   LEU A 278     -15.345   4.908   4.450  1.00 33.85           O
ATOM   2132  CB  LEU A 278     -18.399   3.853   5.478  1.00 33.59           C
ATOM   2133  CG  LEU A 278     -19.723   4.453   5.950  1.00 32.65           C
ATOM   2134  CD1 LEU A 278     -20.468   3.456   6.800  1.00 32.19           C
ATOM   2135  CD2 LEU A 278     -19.504   5.751   6.715  1.00 32.62           C
TER
ENDMDL
MODEL      63
ATOM   3399  N   ARG A 425     -18.359   0.299  -5.708  1.00 33.94           N
ATOM   3400  CA  ARG A 425     -18.545   1.490  -6.534  1.00 36.58           C
ATOM   3401  C   ARG A 425     -19.383   2.479  -5.732  1.00 37.61           C
ATOM   3402  O   ARG A 425     -20.465   2.162  -5.279  1.00 37.07           O
ATOM   3403  CB  ARG A 425     -19.215   1.073  -7.851  1.00 36.60           C
ATOM   3404  CG  ARG A 425     -18.920   1.927  -9.092  1.00 39.38           C
ATOM   3405  CD  ARG A 425     -18.587   1.071 -10.339  1.00 38.58           C
ATOM   3406  NE  ARG A 425     -19.386  -0.154 -10.426  1.00 40.81           N
ATOM   3407  CZ  ARG A 425     -19.176  -1.174 -11.272  1.00 40.59           C
ATOM   3408  NH1 ARG A 425     -19.988  -2.229 -11.236  1.00 41.39           N
ATOM   3409  NH2 ARG A 425     -18.179  -1.167 -12.145  1.00 37.92           N
ATOM   3410  N   GLU A 426     -18.833   3.661  -5.504  1.00 40.37           N
ATOM   3411  CA  GLU A 426     -19.534   4.690  -4.744  1.00 43.04           C
ATOM   3412  C   GLU A 426     -20.431   5.526  -5.648  1.00 44.07           C
ATOM   3413  O   GLU A 426     -21.442   6.053  -5.194  1.00 44.58           O
ATOM   3414  CB  GLU A 426     -18.542   5.603  -4.002  1.00 42.87           C
ATOM   3415  CG  GLU A 426     -17.837   4.963  -2.814  1.00 44.73           C
ATOM   3416  CD  GLU A 426     -18.634   5.054  -1.518  1.00 47.94           C
ATOM   3417  OE1 GLU A 426     -18.249   4.404  -0.518  1.00 48.88           O
ATOM   3418  OE2 GLU A 426     -19.639   5.789  -1.480  1.00 49.85           O
ATOM   3419  N   ASN A 427     -20.058   5.650  -6.924  1.00 45.69           N
ATOM   3420  CA  ASN A 427     -20.762   6.569  -7.851  1.00 47.16           C
ATOM   3421  C   ASN A 427     -21.563   5.842  -8.951  1.00 47.43           C
ATOM   3422  O   ASN A 427     -21.109   5.734 -10.122  1.00 48.07           O
ATOM   3423  CB  ASN A 427     -19.783   7.587  -8.448  1.00 47.58           C
ATOM   3424  CG  ASN A 427     -18.953   8.275  -7.380  1.00 48.84           C
ATOM   3425  OD1 ASN A 427     -19.503   8.850  -6.437  1.00 48.12           O
ATOM   3426  ND2 ASN A 427     -17.614   8.200  -7.509  1.00 50.00           N
ATOM   3427  N   PRO A 428     -22.752   5.324  -8.577  1.00 46.75           N
ATOM   3428  CA  PRO A 428     -23.520   4.569  -9.546  1.00 45.73           C
ATOM   3429  C   PRO A 428     -24.593   5.427 -10.248  1.00 44.14           C
ATOM   3430  O   PRO A 428     -25.639   5.774  -9.666  1.00 43.84           O
ATOM   3431  CB  PRO A 428     -24.133   3.426  -8.699  1.00 45.99           C
ATOM   3432  CG  PRO A 428     -23.861   3.823  -7.225  1.00 47.20           C
ATOM   3433  CD  PRO A 428     -23.370   5.245  -7.243  1.00 46.74           C
ATOM   3434  N   GLU A 429     -24.278   5.803 -11.486  1.00 41.95           N
ATOM   3435  CA  GLU A 429     -25.298   6.174 -12.456  1.00 39.72           C
ATOM   3436  C   GLU A 429     -26.185   4.927 -12.577  1.00 36.88           C
ATOM   3437  O   GLU A 429     -27.386   4.958 -12.264  1.00 35.83           O
ATOM   3438  CB  GLU A 429     -24.642   6.492 -13.809  1.00 40.44           C
ATOM   3439  CG  GLU A 429     -24.505   7.966 -14.125  1.00 42.45           C
ATOM   3440  CD  GLU A 429     -25.712   8.490 -14.868  1.00 45.89           C
ATOM   3441  OE1 GLU A 429     -26.325   9.467 -14.400  1.00 48.38           O
ATOM   3442  OE2 GLU A 429     -26.066   7.918 -15.924  1.00 47.30           O
ATOM   3443  N   VAL A 430     -25.552   3.826 -13.004  1.00 33.60           N
ATOM   3444  CA  VAL A 430     -26.253   2.560 -13.187  1.00 30.43           C
ATOM   3445  C   VAL A 430     -25.868   1.549 -12.111  1.00 28.23           C
ATOM   3446  O   VAL A 430     -24.710   1.427 -11.741  1.00 28.49           O
ATOM   3447  CB  VAL A 430     -26.018   1.951 -14.589  1.00 30.67           C
ATOM   3448  CG1 VAL A 430     -27.117   0.951 -14.896  1.00 29.73           C
ATOM   3449  CG2 VAL A 430     -25.989   3.055 -15.692  1.00 29.99           C
ATOM   3450  N   VAL A 431     -26.851   0.841 -11.586  1.00 24.74           N
ATOM   3451  CA  VAL A 431     -26.565  -0.299 -10.755  1.00 21.70           C
ATOM   3452  C   VAL A 431     -26.517  -1.558 -11.634  1.00 19.93           C
ATOM   3453  O   VAL A 431     -27.521  -1.923 -12.237  1.00 19.04           O
ATOM   3454  CB  VAL A 431     -27.609  -0.443  -9.665  1.00 21.93           C
ATOM   3455  CG1 VAL A 431     -27.398  -1.740  -8.900  1.00 19.67           C
ATOM   3456  CG2 VAL A 431     -27.545   0.789  -8.748  1.00 21.29           C
ATOM   3457  N   ASN A 432     -25.346  -2.182 -11.725  1.00 17.31           N
ATOM   3458  CA  ASN A 432     -25.209  -3.412 -12.462  1.00 16.58           C
ATOM   3459  C   ASN A 432     -25.623  -4.557 -11.579  1.00 15.85           C
ATOM   3460  O   ASN A 432     -25.170  -4.665 -10.441  1.00 14.67           O
ATOM   3461  CB  ASN A 432     -23.783  -3.611 -12.991  1.00 16.69           C
ATOM   3462  CG  ASN A 432     -23.414  -2.617 -14.110  1.00 18.69           C
ATOM   3463  OD1 ASN A 432     -24.235  -2.217 -14.918  1.00 19.87           O
ATOM   3464  ND2 ASN A 432     -22.171  -2.213 -14.126  1.00 22.49           N
ATOM   3465  N   ILE A 433     -26.537  -5.381 -12.088  1.00 14.92           N
ATOM   3466  CA  ILE A 433     -27.052  -6.486 -11.341  1.00 15.20           C
ATOM   3467  C   ILE A 433     -26.745  -7.796 -12.112  1.00 15.93           C
ATOM   3468  O   ILE A 433     -27.266  -8.031 -13.214  1.00 15.57           O
ATOM   3469  CB  ILE A 433     -28.585  -6.379 -11.132  1.00 15.59           C
ATOM   3470  CG1 ILE A 433     -28.982  -5.123 -10.337  1.00 15.90           C
ATOM   3471  CG2 ILE A 433     -29.106  -7.609 -10.382  1.00 15.44           C
ATOM   3472  CD1 ILE A 433     -30.464  -4.892 -10.347  1.00 13.95           C
ATOM   3473  N   GLY A 434     -25.949  -8.679 -11.516  1.00 15.37           N
ATOM   3474  CA  GLY A 434     -25.638  -9.921 -12.220  1.00 14.87           C
ATOM   3475  C   GLY A 434     -26.594 -11.063 -11.933  1.00 14.38           C
ATOM   3476  O   GLY A 434     -27.200 -11.146 -10.863  1.00 13.90           O
ATOM   3477  N   ILE A 435     -26.704 -11.963 -12.891  1.00 14.15           N
ATOM   3478  CA  ILE A 435     -27.507 -13.150 -12.722  1.00 14.50           C
ATOM   3479  C   ILE A 435     -26.660 -14.303 -13.202  1.00 14.85           C
ATOM   3480  O   ILE A 435     -26.290 -14.317 -14.354  1.00 15.73           O
ATOM   3481  CB  ILE A 435     -28.773 -13.058 -13.587  1.00 14.48           C
ATOM   3482  CG1 ILE A 435     -29.658 -11.975 -13.015  1.00 14.69           C
ATOM   3483  CG2 ILE A 435     -29.534 -14.388 -13.629  1.00 12.69           C
ATOM   3484  CD1 ILE A 435     -30.377 -11.210 -14.006  1.00 16.83           C
ATOM   3485  N   ALA A 436     -26.387 -15.283 -12.352  1.00 15.72           N
ATOM   3486  CA  ALA A 436     -25.713 -16.505 -12.805  1.00 16.67           C
ATOM   3487  C   ALA A 436     -26.824 -17.552 -13.005  1.00 18.51           C
ATOM   3488  O   ALA A 436     -27.549 -17.878 -12.060  1.00 18.80           O
ATOM   3489  CB  ALA A 436     -24.739 -16.959 -11.777  1.00 15.65           C
ATOM   3490  N   SER A 437     -26.978 -18.078 -14.219  1.00 19.37           N
ATOM   3491  CA  SER A 437     -28.058 -19.013 -14.472  1.00 20.46           C
ATOM   3492  C   SER A 437     -27.740 -19.962 -15.628  1.00 20.77           C
ATOM   3493  O   SER A 437     -26.972 -19.625 -16.520  1.00 21.08           O
ATOM   3494  CB  SER A 437     -29.353 -18.257 -14.764  1.00 20.91           C
ATOM   3495  OG  SER A 437     -30.465 -19.150 -14.753  1.00 23.94           O
ATOM   3496  N   THR A 438     -28.294 -21.170 -15.579  1.00 20.87           N
ATOM   3497  CA  THR A 438     -28.302 -22.041 -16.745  1.00 21.68           C
ATOM   3498  C   THR A 438     -29.529 -21.611 -17.515  1.00 21.91           C
ATOM   3499  O   THR A 438     -30.342 -20.820 -17.011  1.00 22.43           O
ATOM   3500  CB  THR A 438     -28.455 -23.497 -16.344  1.00 21.20           C
ATOM   3501  OG1 THR A 438     -29.614 -23.625 -15.505  1.00 24.06           O
ATOM   3502  CG2 THR A 438     -27.214 -23.965 -15.579  1.00 21.33           C
ATOM   3503  N   THR A 439     -29.696 -22.121 -18.720  1.00 21.81           N
ATOM   3504  CA  THR A 439     -30.874 -21.778 -19.474  1.00 21.37           C
ATOM   3505  C   THR A 439     -32.129 -22.438 -18.910  1.00 21.17           C
ATOM   3506  O   THR A 439     -33.220 -21.864 -19.048  1.00 21.14           O
ATOM   3507  CB  THR A 439     -30.740 -22.124 -20.977  1.00 21.07           C
ATOM   3508  OG1 THR A 439     -30.416 -23.509 -21.113  1.00 22.24           O
ATOM   3509  CG2 THR A 439     -29.670 -21.299 -21.601  1.00 20.23           C
ATOM   3510  N   MET A 440     -32.006 -23.613 -18.275  1.00 20.29           N
ATOM   3511  CA  MET A 440     -33.211 -24.311 -17.754  1.00 20.46           C
ATOM   3512  C   MET A 440     -33.913 -23.482 -16.693  1.00 19.34           C
ATOM   3513  O   MET A 440     -35.146 -23.526 -16.563  1.00 18.62           O
ATOM   3514  CB  MET A 440     -32.873 -25.662 -17.138  1.00 22.10           C
ATOM   3515  CG  MET A 440     -32.374 -26.731 -18.069  1.00 24.84           C
ATOM   3516  SD  MET A 440     -30.622 -26.534 -18.402  1.00 34.26           S
ATOM   3517  CE  MET A 440     -29.861 -27.290 -16.937  1.00 32.48           C
ATOM   3518  N   LYS A 441     -33.118 -22.697 -15.958  1.00 18.26           N
ATOM   3519  CA  LYS A 441     -33.653 -21.867 -14.869  1.00 18.07           C
ATOM   3520  C   LYS A 441     -34.476 -20.654 -15.320  1.00 18.24           C
ATOM   3521  O   LYS A 441     -35.212 -20.071 -14.507  1.00 17.63           O
ATOM   3522  CB  LYS A 441     -32.547 -21.469 -13.883  1.00 17.30           C
ATOM   3523  CG  LYS A 441     -31.923 -22.658 -13.213  1.00 15.52           C
ATOM   3524  CD  LYS A 441     -30.860 -22.234 -12.203  1.00 17.14           C
ATOM   3525  CE  LYS A 441     -30.065 -23.423 -11.765  1.00 13.30           C
ATOM   3526  NZ  LYS A 441     -29.000 -22.870 -10.892  1.00 17.70           N
ATOM   3527  N   LEU A 442     -34.393 -20.299 -16.608  1.00 18.13           N
ATOM   3528  CA  LEU A 442     -35.101 -19.110 -17.093  1.00 18.66           C
ATOM   3529  C   LEU A 442     -36.549 -19.446 -17.388  1.00 18.56           C
ATOM   3530  O   LEU A 442     -36.853 -20.502 -17.944  1.00 19.03           O
ATOM   3531  CB  LEU A 442     -34.430 -18.549 -18.340  1.00 19.25           C
ATOM   3532  CG  LEU A 442     -32.928 -18.184 -18.164  1.00 19.75           C
ATOM   3533  CD1 LEU A 442     -32.442 -17.725 -19.454  1.00 17.87           C
ATOM   3534  CD2 LEU A 442     -32.696 -17.105 -17.104  1.00 18.95           C
ATOM   3535  N   ASN A 443     -37.431 -18.559 -16.971  1.00 18.31           N
ATOM   3536  CA  ASN A 443     -38.858 -18.700 -17.170  1.00 18.77           C
ATOM   3537  C   ASN A 443     -39.541 -17.323 -17.142  1.00 18.90           C
ATOM   3538  O   ASN A 443     -38.929 -16.340 -16.703  1.00 18.18           O
ATOM   3539  CB  ASN A 443     -39.459 -19.624 -16.120  1.00 18.45           C
ATOM   3540  CG  ASN A 443     -39.268 -19.103 -14.743  1.00 17.44           C
ATOM   3541  OD1 ASN A 443     -39.917 -18.158 -14.332  1.00 19.88           O
ATOM   3542  ND2 ASN A 443     -38.358 -19.699 -14.022  1.00 20.17           N
ATOM   3543  N   PRO A 444     -40.813 -17.259 -17.600  1.00 18.88           N
ATOM   3544  CA  PRO A 444     -41.532 -16.002 -17.716  1.00 18.69           C
ATOM   3545  C   PRO A 444     -41.661 -15.299 -16.381  1.00 18.73           C
ATOM   3546  O   PRO A 444     -41.604 -14.051 -16.332  1.00 19.30           O
ATOM   3547  CB  PRO A 444     -42.929 -16.426 -18.218  1.00 18.08           C
ATOM   3548  CG  PRO A 444     -42.742 -17.808 -18.764  1.00 18.63           C
ATOM   3549  CD  PRO A 444     -41.681 -18.417 -17.921  1.00 19.52           C
ATOM   3550  N   TYR A 445     -41.850 -16.071 -15.314  1.00 18.38           N
ATOM   3551  CA  TYR A 445     -42.074 -15.496 -13.998  1.00 18.92           C
ATOM   3552  C   TYR A 445     -40.844 -14.772 -13.507  1.00 18.03           C
ATOM   3553  O   TYR A 445     -40.908 -13.598 -13.121  1.00 17.56           O
ATOM   3554  CB  TYR A 445     -42.474 -16.587 -13.019  1.00 18.55           C
ATOM   3555  CG  TYR A 445     -43.816 -17.144 -13.354  1.00 21.38           C
ATOM   3556  CD1 TYR A 445     -44.967 -16.329 -13.336  1.00 24.66           C
ATOM   3557  CD2 TYR A 445     -43.957 -18.477 -13.674  1.00 23.27           C
ATOM   3558  CE1 TYR A 445     -46.238 -16.872 -13.636  1.00 27.17           C
ATOM   3559  CE2 TYR A 445     -45.211 -19.025 -13.972  1.00 28.15           C
ATOM   3560  CZ  TYR A 445     -46.334 -18.220 -13.950  1.00 28.37           C
ATOM   3561  OH  TYR A 445     -47.534 -18.798 -14.244  1.00 33.20           O
ATOM   3562  N   PHE A 446     -39.716 -15.481 -13.537  1.00 17.80           N
ATOM   3563  CA  PHE A 446     -38.433 -14.857 -13.239  1.00 17.10           C
ATOM   3564  C   PHE A 446     -38.176 -13.596 -14.096  1.00 17.09           C
ATOM   3565  O   PHE A 446     -37.828 -12.533 -13.559  1.00 18.62           O
ATOM   3566  CB  PHE A 446     -37.323 -15.895 -13.358  1.00 17.20           C
ATOM   3567  CG  PHE A 446     -35.940 -15.359 -13.064  1.00 17.86           C
ATOM   3568  CD1 PHE A 446     -35.705 -14.487 -11.994  1.00 16.17           C
ATOM   3569  CD2 PHE A 446     -34.866 -15.753 -13.846  1.00 17.53           C
ATOM   3570  CE1 PHE A 446     -34.420 -14.012 -11.738  1.00 16.31           C
ATOM   3571  CE2 PHE A 446     -33.594 -15.280 -13.576  1.00 18.09           C
ATOM   3572  CZ  PHE A 446     -33.378 -14.395 -12.526  1.00 15.51           C
ATOM   3573  N   LEU A 447     -38.364 -13.682 -15.411  1.00 15.92           N
ATOM   3574  CA  LEU A 447     -38.088 -12.542 -16.250  1.00 15.76           C
ATOM   3575  C   LEU A 447     -39.061 -11.384 -16.057  1.00 16.33           C
ATOM   3576  O   LEU A 447     -38.657 -10.214 -16.228  1.00 16.45           O
ATOM   3577  CB  LEU A 447     -38.038 -12.960 -17.736  1.00 15.93           C
ATOM   3578  CG  LEU A 447     -36.647 -13.157 -18.383  1.00 16.12           C
ATOM   3579  CD1 LEU A 447     -35.822 -11.874 -18.486  1.00 16.55           C
ATOM   3580  CD2 LEU A 447     -35.829 -14.176 -17.694  1.00 14.13           C
ATOM   3581  N   GLU A 448     -40.322 -11.689 -15.720  1.00 15.89           N
ATOM   3582  CA  GLU A 448     -41.301 -10.666 -15.357  1.00 17.90           C
ATOM   3583  C   GLU A 448     -40.869  -9.926 -14.091  1.00 16.41           C
ATOM   3584  O   GLU A 448     -41.035  -8.696 -13.986  1.00 14.98           O
ATOM   3585  CB  GLU A 448     -42.680 -11.292 -15.074  1.00 19.34           C
ATOM   3586  CG  GLU A 448     -43.835 -10.852 -15.982  1.00 26.14           C
ATOM   3587  CD  GLU A 448     -44.958 -11.937 -16.048  1.00 35.85           C
ATOM   3588  OE1 GLU A 448     -45.328 -12.539 -14.986  1.00 40.38           O
ATOM   3589  OE2 GLU A 448     -45.475 -12.197 -17.170  1.00 38.65           O
ATOM   3590  N   ALA A 449     -40.361 -10.682 -13.119  1.00 16.14           N
ATOM   3591  CA  ALA A 449     -39.822 -10.068 -11.889  1.00 16.15           C
ATOM   3592  C   ALA A 449     -38.693  -9.085 -12.194  1.00 16.05           C
ATOM   3593  O   ALA A 449     -38.662  -7.982 -11.639  1.00 16.58           O
ATOM   3594  CB  ALA A 449     -39.364 -11.121 -10.912  1.00 16.38           C
ATOM   3595  N   LEU A 450     -37.798  -9.454 -13.110  1.00 15.20           N
ATOM   3596  CA  LEU A 450     -36.691  -8.578 -13.426  1.00 14.73           C
ATOM   3597  C   LEU A 450     -37.166  -7.337 -14.166  1.00 15.67           C
ATOM   3598  O   LEU A 450     -36.681  -6.232 -13.891  1.00 15.13           O
ATOM   3599  CB  LEU A 450     -35.648  -9.289 -14.270  1.00 14.30           C
ATOM   3600  CG  LEU A 450     -35.117 -10.593 -13.698  1.00 12.90           C
ATOM   3601  CD1 LEU A 450     -34.254 -11.260 -14.703  1.00 11.61           C
ATOM   3602  CD2 LEU A 450     -34.374 -10.258 -12.396  1.00 11.23           C
ATOM   3603  N   LYS A 451     -38.102  -7.513 -15.100  1.00 15.71           N
ATOM   3604  CA  LYS A 451     -38.691  -6.357 -15.769  1.00 16.56           C
ATOM   3605  C   LYS A 451     -39.362  -5.475 -14.704  1.00 16.24           C
ATOM   3606  O   LYS A 451     -39.238  -4.254 -14.743  1.00 16.68           O
ATOM   3607  CB  LYS A 451     -39.721  -6.793 -16.811  1.00 16.58           C
ATOM   3608  CG  LYS A 451     -40.462  -5.643 -17.451  1.00 17.05           C
ATOM   3609  CD  LYS A 451     -41.312  -6.061 -18.636  1.00 18.41           C
ATOM   3610  CE  LYS A 451     -42.569  -5.186 -18.703  1.00 17.62           C
ATOM   3611  NZ  LYS A 451     -42.203  -3.751 -18.877  1.00 23.28           N
ATOM   3612  N   ALA A 452     -40.021  -6.087 -13.727  1.00 16.02           N
ATOM   3613  CA  ALA A 452     -40.677  -5.280 -12.676  1.00 17.34           C
ATOM   3614  C   ALA A 452     -39.666  -4.475 -11.850  1.00 17.56           C
ATOM   3615  O   ALA A 452     -39.911  -3.322 -11.518  1.00 18.23           O
ATOM   3616  CB  ALA A 452     -41.574  -6.141 -11.780  1.00 16.47           C
ATOM   3617  N   ILE A 453     -38.521  -5.085 -11.546  1.00 17.94           N
ATOM   3618  CA  ILE A 453     -37.485  -4.414 -10.791  1.00 18.32           C
ATOM   3619  C   ILE A 453     -36.994  -3.237 -11.646  1.00 19.15           C
ATOM   3620  O   ILE A 453     -36.808  -2.129 -11.148  1.00 19.85           O
ATOM   3621  CB  ILE A 453     -36.284  -5.361 -10.474  1.00 17.75           C
ATOM   3622  CG1 ILE A 453     -36.690  -6.481  -9.526  1.00 16.47           C
ATOM   3623  CG2 ILE A 453     -35.105  -4.586  -9.891  1.00 18.47           C
ATOM   3624  CD1 ILE A 453     -35.866  -7.820  -9.670  1.00 11.52           C
ATOM   3625  N   ARG A 454     -36.774  -3.488 -12.932  1.00 18.76           N
ATOM   3626  CA  ARG A 454     -36.279  -2.443 -13.845  1.00 19.38           C
ATOM   3627  C   ARG A 454     -37.280  -1.285 -13.990  1.00 19.09           C
ATOM   3628  O   ARG A 454     -36.881  -0.126 -13.972  1.00 19.01           O
ATOM   3629  CB  ARG A 454     -35.962  -3.037 -15.233  1.00 18.68           C
ATOM   3630  CG  ARG A 454     -35.085  -2.166 -16.118  1.00 22.45           C
ATOM   3631  CD  ARG A 454     -35.863  -1.086 -16.885  1.00 23.12           C
ATOM   3632  NE  ARG A 454     -37.070  -1.653 -17.480  1.00 24.73           N
ATOM   3633  CZ  ARG A 454     -37.125  -2.222 -18.683  1.00 22.55           C
ATOM   3634  NH1 ARG A 454     -38.265  -2.729 -19.100  1.00 19.54           N
ATOM   3635  NH2 ARG A 454     -36.039  -2.305 -19.453  1.00 21.70           N
ATOM   3636  N   ASP A 455     -38.559  -1.623 -14.149  1.00 19.41           N
ATOM   3637  CA  ASP A 455     -39.627  -0.649 -14.283  1.00 20.87           C
ATOM   3638  C   ASP A 455     -39.794   0.183 -13.014  1.00 22.51           C
ATOM   3639  O   ASP A 455     -40.058   1.379 -13.103  1.00 23.21           O
ATOM   3640  CB  ASP A 455     -40.947  -1.325 -14.636  1.00 20.06           C
ATOM   3641  CG  ASP A 455     -40.915  -2.023 -15.983  1.00 20.99           C
ATOM   3642  OD1 ASP A 455     -40.058  -1.695 -16.834  1.00 19.01           O
ATOM   3643  OD2 ASP A 455     -41.774  -2.917 -16.199  1.00 20.15           O
ATOM   3644  N   ARG A 456     -39.648  -0.430 -11.845  1.00 22.98           N
ATOM   3645  CA  ARG A 456     -40.003   0.254 -10.598  1.00 23.98           C
ATOM   3646  C   ARG A 456     -38.871   0.979  -9.890  1.00 25.20           C
ATOM   3647  O   ARG A 456     -39.103   1.971  -9.207  1.00 24.63           O
ATOM   3648  CB  ARG A 456     -40.627  -0.722  -9.619  1.00 23.69           C
ATOM   3649  CG  ARG A 456     -41.919  -1.321 -10.115  1.00 24.10           C
ATOM   3650  CD  ARG A 456     -42.427  -2.352  -9.116  1.00 27.99           C
ATOM   3651  NE  ARG A 456     -43.386  -3.264  -9.758  1.00 27.84           N
ATOM   3652  CZ  ARG A 456     -44.000  -4.282  -9.148  1.00 27.04           C
ATOM   3653  NH1 ARG A 456     -43.774  -4.526  -7.853  1.00 27.33           N
ATOM   3654  NH2 ARG A 456     -44.843  -5.060  -9.832  1.00 25.09           N
ATOM   3655  N   ALA A 457     -37.648   0.474 -10.026  1.00 25.77           N
ATOM   3656  CA  ALA A 457     -36.532   1.055  -9.305  1.00 27.01           C
ATOM   3657  C   ALA A 457     -36.353   2.497  -9.760  1.00 27.85           C
ATOM   3658  O   ALA A 457     -36.381   2.787 -10.945  1.00 28.37           O
ATOM   3659  CB  ALA A 457     -35.252   0.245  -9.539  1.00 26.22           C
ATOM   3660  N   LYS A 458     -36.165   3.401  -8.814  1.00 29.19           N
ATOM   3661  CA  LYS A 458     -35.902   4.798  -9.149  1.00 29.64           C
ATOM   3662  C   LYS A 458     -34.466   5.027  -9.641  1.00 29.99           C
ATOM   3663  O   LYS A 458     -34.112   6.136 -10.047  1.00 31.69           O
ATOM   3664  CB  LYS A 458     -36.232   5.672  -7.948  1.00 29.73           C
ATOM   3665  CG  LYS A 458     -37.714   5.594  -7.578  1.00 32.23           C
ATOM   3666  CD  LYS A 458     -38.181   6.777  -6.714  1.00 35.66           C
ATOM   3667  CE  LYS A 458     -39.711   6.850  -6.720  1.00 38.10           C
ATOM   3668  NZ  LYS A 458     -40.305   5.636  -6.036  1.00 38.32           N
ATOM   3669  N   VAL A 459     -33.630   3.995  -9.595  1.00 28.83           N
ATOM   3670  CA  VAL A 459     -32.283   4.064 -10.166  1.00 27.70           C
ATOM   3671  C   VAL A 459     -32.276   3.321 -11.498  1.00 27.27           C
ATOM   3672  O   VAL A 459     -33.133   2.477 -11.754  1.00 27.70           O
ATOM   3673  CB  VAL A 459     -31.167   3.491  -9.203  1.00 27.65           C
ATOM   3674  CG1 VAL A 459     -30.892   4.466  -8.037  1.00 28.29           C
ATOM   3675  CG2 VAL A 459     -31.518   2.089  -8.678  1.00 25.66           C
ATOM   3676  N   LYS A 460     -31.332   3.652 -12.353  1.00 26.29           N
ATOM   3677  CA  LYS A 460     -31.169   2.956 -13.601  1.00 26.32           C
ATOM   3678  C   LYS A 460     -30.422   1.648 -13.265  1.00 25.58           C
ATOM   3679  O   LYS A 460     -29.418   1.694 -12.529  1.00 25.88           O
ATOM   3680  CB  LYS A 460     -30.423   3.893 -14.555  1.00 26.96           C
ATOM   3681  CG  LYS A 460     -29.669   3.257 -15.706  1.00 31.51           C
ATOM   3682  CD  LYS A 460     -30.251   3.679 -17.049  1.00 36.49           C
ATOM   3683  CE  LYS A 460     -29.172   3.775 -18.120  1.00 38.50           C
ATOM   3684  NZ  LYS A 460     -29.698   4.625 -19.227  1.00 42.06           N
ATOM   3685  N   VAL A 461     -30.957   0.498 -13.706  1.00 24.06           N
ATOM   3686  CA  VAL A 461     -30.311  -0.821 -13.517  1.00 23.00           C
ATOM   3687  C   VAL A 461     -29.873  -1.421 -14.871  1.00 23.07           C
ATOM   3688  O   VAL A 461     -30.435  -1.071 -15.911  1.00 23.32           O
ATOM   3689  CB  VAL A 461     -31.206  -1.864 -12.752  1.00 23.41           C
ATOM   3690  CG1 VAL A 461     -31.624  -1.388 -11.314  1.00 23.09           C
ATOM   3691  CG2 VAL A 461     -32.454  -2.305 -13.560  1.00 22.89           C
ATOM   3692  N   HIS A 462     -28.862  -2.295 -14.871  1.00 21.69           N
ATOM   3693  CA  HIS A 462     -28.494  -3.065 -16.081  1.00 20.70           C
ATOM   3694  C   HIS A 462     -28.280  -4.498 -15.632  1.00 20.21           C
ATOM   3695  O   HIS A 462     -27.581  -4.731 -14.649  1.00 19.50           O
ATOM   3696  CB  HIS A 462     -27.225  -2.536 -16.781  1.00 19.74           C
ATOM   3697  CG  HIS A 462     -27.065  -3.060 -18.179  1.00 19.14           C
ATOM   3698  ND1 HIS A 462     -26.315  -4.179 -18.480  1.00 21.13           N
ATOM   3699  CD2 HIS A 462     -27.624  -2.669 -19.344  1.00 15.31           C
ATOM   3700  CE1 HIS A 462     -26.381  -4.420 -19.776  1.00 15.49           C
ATOM   3701  NE2 HIS A 462     -27.184  -3.531 -20.316  1.00 16.10           N
ATOM   3702  N   PHE A 463     -28.908  -5.454 -16.305  1.00 19.33           N
ATOM   3703  CA  PHE A 463     -28.747  -6.867 -15.897  1.00 19.00           C
ATOM   3704  C   PHE A 463     -27.687  -7.531 -16.769  1.00 18.03           C
ATOM   3705  O   PHE A 463     -27.738  -7.406 -17.991  1.00 19.18           O
ATOM   3706  CB  PHE A 463     -30.060  -7.644 -16.010  1.00 18.92           C
ATOM   3707  CG  PHE A 463     -31.119  -7.209 -15.030  1.00 20.56           C
ATOM   3708  CD1 PHE A 463     -31.144  -7.730 -13.730  1.00 20.25           C
ATOM   3709  CD2 PHE A 463     -32.116  -6.294 -15.414  1.00 21.45           C
ATOM   3710  CE1 PHE A 463     -32.141  -7.350 -12.813  1.00 20.75           C
ATOM   3711  CE2 PHE A 463     -33.120  -5.896 -14.502  1.00 21.44           C
ATOM   3712  CZ  PHE A 463     -33.142  -6.431 -13.211  1.00 21.92           C
ATOM   3713  N   HIS A 464     -26.739  -8.215 -16.147  1.00 16.70           N
ATOM   3714  CA  HIS A 464     -25.747  -8.994 -16.853  1.00 16.20           C
ATOM   3715  C   HIS A 464     -25.970 -10.463 -16.565  1.00 16.46           C
ATOM   3716  O   HIS A 464     -25.711 -10.922 -15.441  1.00 16.32           O
ATOM   3717  CB  HIS A 464     -24.345  -8.623 -16.373  1.00 15.48           C
ATOM   3718  CG  HIS A 464     -23.898  -7.280 -16.823  1.00 15.60           C
ATOM   3719  ND1 HIS A 464     -23.213  -7.081 -18.007  1.00 17.56           N
ATOM   3720  CD2 HIS A 464     -24.025  -6.061 -16.245  1.00 16.53           C
ATOM   3721  CE1 HIS A 464     -22.946  -5.791 -18.144  1.00 18.34           C
ATOM   3722  NE2 HIS A 464     -23.421  -5.154 -17.082  1.00 20.73           N
ATOM   3723  N   PHE A 465     -26.467 -11.198 -17.557  1.00 15.75           N
ATOM   3724  CA  PHE A 465     -26.659 -12.638 -17.408  1.00 16.72           C
ATOM   3725  C   PHE A 465     -25.351 -13.348 -17.789  1.00 17.83           C
ATOM   3726  O   PHE A 465     -24.884 -13.220 -18.927  1.00 16.52           O
ATOM   3727  CB  PHE A 465     -27.778 -13.167 -18.313  1.00 15.80           C
ATOM   3728  CG  PHE A 465     -29.148 -12.606 -18.009  1.00 14.95           C
ATOM   3729  CD1 PHE A 465     -30.121 -13.408 -17.420  1.00 14.50           C
ATOM   3730  CD2 PHE A 465     -29.471 -11.277 -18.335  1.00 12.42           C
ATOM   3731  CE1 PHE A 465     -31.407 -12.906 -17.135  1.00 13.82           C
ATOM   3732  CE2 PHE A 465     -30.730 -10.778 -18.056  1.00 11.78           C
ATOM   3733  CZ  PHE A 465     -31.706 -11.593 -17.466  1.00 13.62           C
ATOM   3734  N   ALA A 466     -24.773 -14.084 -16.835  1.00 18.96           N
ATOM   3735  CA  ALA A 466     -23.633 -14.962 -17.112  1.00 20.69           C
ATOM   3736  C   ALA A 466     -24.269 -16.310 -17.284  1.00 22.77           C
ATOM   3737  O   ALA A 466     -24.584 -16.984 -16.280  1.00 23.46           O
ATOM   3738  CB  ALA A 466     -22.650 -14.973 -15.962  1.00 19.61           C
ATOM   3739  N   LEU A 467     -24.498 -16.693 -18.541  1.00 24.36           N
ATOM   3740  CA  LEU A 467     -25.267 -17.915 -18.844  1.00 26.61           C
ATOM   3741  C   LEU A 467     -24.408 -19.172 -18.951  1.00 27.88           C
ATOM   3742  O   LEU A 467     -23.451 -19.191 -19.729  1.00 29.25           O
ATOM   3743  CB  LEU A 467     -26.055 -17.721 -20.131  1.00 25.71           C
ATOM   3744  CG  LEU A 467     -27.156 -16.653 -20.084  1.00 27.48           C
ATOM   3745  CD1 LEU A 467     -27.685 -16.377 -21.468  1.00 25.31           C
ATOM   3746  CD2 LEU A 467     -28.305 -17.050 -19.116  1.00 25.11           C
ATOM   3747  N   GLY A 468     -24.731 -20.210 -18.176  1.00 28.88           N
ATOM   3748  CA  GLY A 468     -23.979 -21.466 -18.243  1.00 30.38           C
ATOM   3749  C   GLY A 468     -24.330 -22.291 -19.471  1.00 31.89           C
ATOM   3750  O   GLY A 468     -23.467 -22.790 -20.230  1.00 33.37           O
ATOM   3751  N   GLN A 469     -25.608 -22.453 -19.702  1.00 32.60           N
ATOM   3752  CA  GLN A 469     -26.002 -23.401 -20.739  1.00 34.43           C
ATOM   3753  C   GLN A 469     -25.732 -22.918 -22.189  1.00 33.65           C
ATOM   3754  O   GLN A 469     -25.602 -23.745 -23.085  1.00 34.43           O
ATOM   3755  CB  GLN A 469     -27.477 -23.783 -20.549  1.00 34.02           C
ATOM   3756  CG  GLN A 469     -27.770 -24.609 -19.299  1.00 36.64           C
ATOM   3757  CD  GLN A 469     -27.199 -26.041 -19.342  1.00 42.75           C
ATOM   3758  OE1 GLN A 469     -27.523 -26.850 -20.245  1.00 43.79           O
ATOM   3759  NE2 GLN A 469     -26.354 -26.365 -18.351  1.00 42.92           N
ATOM   3760  N   SER A 470     -25.620 -21.593 -22.372  1.00 32.84           N
ATOM   3761  CA  SER A 470     -26.015 -20.879 -23.615  1.00 31.50           C
ATOM   3762  C   SER A 470     -24.946 -20.735 -24.716  1.00 31.16           C
ATOM   3763  O   SER A 470     -23.924 -20.059 -24.547  1.00 31.13           O
ATOM   3764  CB  SER A 470     -26.626 -19.530 -23.267  1.00 31.03           C
ATOM   3765  OG  SER A 470     -27.598 -19.169 -24.217  1.00 30.63           O
ATOM   3766  N   ASN A 471     -25.277 -21.296 -25.873  1.00 29.98           N
ATOM   3767  CA  ASN A 471     -24.343 -22.076 -26.646  1.00 30.16           C
ATOM   3768  C   ASN A 471     -24.875 -22.352 -28.051  1.00 27.63           C
ATOM   3769  O   ASN A 471     -26.011 -22.777 -28.183  1.00 29.28           O
ATOM   3770  CB  ASN A 471     -24.324 -23.429 -25.936  1.00 30.67           C
ATOM   3771  CG  ASN A 471     -23.132 -24.227 -26.250  1.00 34.10           C
ATOM   3772  OD1 ASN A 471     -22.018 -23.782 -25.997  1.00 40.59           O
ATOM   3773  ND2 ASN A 471     -23.332 -25.444 -26.784  1.00 36.33           N
ATOM   3774  N   GLY A 472     -24.074 -22.158 -29.091  1.00 24.84           N
ATOM   3775  CA  GLY A 472     -24.492 -22.504 -30.448  1.00 21.17           C
ATOM   3776  C   GLY A 472     -25.853 -21.914 -30.809  1.00 20.06           C
ATOM   3777  O   GLY A 472     -26.126 -20.719 -30.565  1.00 19.29           O
ATOM   3778  N   ILE A 473     -26.718 -22.762 -31.348  1.00 18.27           N
ATOM   3779  CA  ILE A 473     -28.015 -22.352 -31.815  1.00 17.56           C
ATOM   3780  C   ILE A 473     -29.004 -22.071 -30.682  1.00 17.37           C
ATOM   3781  O   ILE A 473     -30.100 -21.589 -30.956  1.00 18.64           O
ATOM   3782  CB  ILE A 473     -28.625 -23.334 -32.894  1.00 16.64           C
ATOM   3783  CG1 ILE A 473     -29.094 -24.652 -32.272  1.00 16.85           C
ATOM   3784  CG2 ILE A 473     -27.623 -23.553 -34.027  1.00 16.20           C
ATOM   3785  CD1 ILE A 473     -29.736 -25.635 -33.294  1.00 12.87           C
ATOM   3786  N   THR A 474     -28.650 -22.386 -29.427  1.00 16.69           N
ATOM   3787  CA  THR A 474     -29.511 -22.018 -28.318  1.00 16.30           C
ATOM   3788  C   THR A 474     -29.460 -20.488 -28.133  1.00 16.88           C
ATOM   3789  O   THR A 474     -30.498 -19.856 -27.976  1.00 16.37           O
ATOM   3790  CB  THR A 474     -29.154 -22.746 -27.014  1.00 15.49           C
ATOM   3791  OG1 THR A 474     -29.094 -24.157 -27.253  1.00 17.35           O
ATOM   3792  CG2 THR A 474     -30.212 -22.559 -26.007  1.00 16.07           C
ATOM   3793  N   HIS A 475     -28.246 -19.923 -28.219  1.00 16.59           N
ATOM   3794  CA  HIS A 475     -27.982 -18.568 -27.770  1.00 16.71           C
ATOM   3795  C   HIS A 475     -28.847 -17.412 -28.359  1.00 16.50           C
ATOM   3796  O   HIS A 475     -29.472 -16.678 -27.571  1.00 16.29           O
ATOM   3797  CB  HIS A 475     -26.475 -18.211 -27.720  1.00 15.79           C
ATOM   3798  CG  HIS A 475     -26.219 -16.967 -26.933  1.00 18.40           C
ATOM   3799  ND1 HIS A 475     -26.441 -16.894 -25.568  1.00 18.54           N
ATOM   3800  CD2 HIS A 475     -25.886 -15.714 -27.330  1.00 18.18           C
ATOM   3801  CE1 HIS A 475     -26.208 -15.661 -25.157  1.00 18.47           C
ATOM   3802  NE2 HIS A 475     -25.879 -14.922 -26.207  1.00 19.18           N
ATOM   3803  N   PRO A 476     -28.910 -17.251 -29.709  1.00 15.07           N
ATOM   3804  CA  PRO A 476     -29.698 -16.147 -30.256  1.00 14.98           C
ATOM   3805  C   PRO A 476     -31.141 -16.117 -29.754  1.00 15.03           C
ATOM   3806  O   PRO A 476     -31.719 -15.042 -29.554  1.00 14.23           O
ATOM   3807  CB  PRO A 476     -29.671 -16.415 -31.768  1.00 14.38           C
ATOM   3808  CG  PRO A 476     -28.413 -17.069 -31.977  1.00 15.06           C
ATOM   3809  CD  PRO A 476     -28.157 -17.932 -30.767  1.00 15.97           C
ATOM   3810  N   TYR A 477     -31.709 -17.310 -29.554  1.00 14.66           N
ATOM   3811  CA  TYR A 477     -33.069 -17.446 -29.019  1.00 13.93           C
ATOM   3812  C   TYR A 477     -33.173 -16.974 -27.566  1.00 13.94           C
ATOM   3813  O   TYR A 477     -34.095 -16.213 -27.214  1.00 14.85           O
ATOM   3814  CB  TYR A 477     -33.480 -18.900 -29.194  1.00 13.33           C
ATOM   3815  CG  TYR A 477     -34.810 -19.348 -28.668  1.00 12.60           C
ATOM   3816  CD1 TYR A 477     -35.937 -18.522 -28.648  1.00 10.91           C
ATOM   3817  CD2 TYR A 477     -34.940 -20.652 -28.212  1.00 13.82           C
ATOM   3818  CE1 TYR A 477     -37.189 -19.013 -28.178  1.00 11.81           C
ATOM   3819  CE2 TYR A 477     -36.160 -21.151 -27.732  1.00 12.34           C
ATOM   3820  CZ  TYR A 477     -37.265 -20.345 -27.725  1.00 13.85           C
ATOM   3821  OH  TYR A 477     -38.420 -20.907 -27.242  1.00 16.16           O
ATOM   3822  N   VAL A 478     -32.233 -17.402 -26.723  1.00 13.82           N
ATOM   3823  CA  VAL A 478     -32.196 -16.933 -25.331  1.00 14.22           C
ATOM   3824  C   VAL A 478     -32.081 -15.421 -25.281  1.00 14.49           C
ATOM   3825  O   VAL A 478     -32.804 -14.766 -24.559  1.00 15.53           O
ATOM   3826  CB  VAL A 478     -30.998 -17.560 -24.579  1.00 15.17           C
ATOM   3827  CG1 VAL A 478     -30.808 -16.921 -23.147  1.00 12.30           C
ATOM   3828  CG2 VAL A 478     -31.132 -19.076 -24.552  1.00 13.36           C
ATOM   3829  N   GLU A 479     -31.160 -14.872 -26.050  1.00 15.07           N
ATOM   3830  CA  GLU A 479     -30.948 -13.424 -26.088  1.00 16.86           C
ATOM   3831  C   GLU A 479     -32.219 -12.656 -26.491  1.00 16.53           C
ATOM   3832  O   GLU A 479     -32.592 -11.664 -25.838  1.00 15.76           O
ATOM   3833  CB  GLU A 479     -29.794 -13.093 -27.026  1.00 16.70           C
ATOM   3834  CG  GLU A 479     -29.493 -11.633 -27.067  1.00 21.65           C
ATOM   3835  CD  GLU A 479     -28.215 -11.329 -27.820  1.00 28.29           C
ATOM   3836  OE1 GLU A 479     -28.162 -11.627 -29.025  1.00 29.77           O
ATOM   3837  OE2 GLU A 479     -27.268 -10.780 -27.220  1.00 30.40           O
ATOM   3838  N   ARG A 480     -32.918 -13.156 -27.512  1.00 16.53           N
ATOM   3839  CA  ARG A 480     -34.199 -12.565 -27.937  1.00 17.94           C
ATOM   3840  C   ARG A 480     -35.285 -12.625 -26.862  1.00 16.59           C
ATOM   3841  O   ARG A 480     -36.000 -11.658 -26.641  1.00 14.97           O
ATOM   3842  CB  ARG A 480     -34.715 -13.172 -29.246  1.00 19.13           C
ATOM   3843  CG  ARG A 480     -35.712 -12.195 -29.985  1.00 25.63           C
ATOM   3844  CD  ARG A 480     -36.241 -12.717 -31.384  1.00 33.89           C
ATOM   3845  NE  ARG A 480     -36.823 -14.058 -31.261  1.00 39.24           N
ATOM   3846  CZ  ARG A 480     -36.568 -15.087 -32.068  1.00 39.56           C
ATOM   3847  NH1 ARG A 480     -35.778 -14.940 -33.153  1.00 39.33           N
ATOM   3848  NH2 ARG A 480     -37.148 -16.256 -31.795  1.00 34.51           N
ATOM   3849  N   PHE A 481     -35.385 -13.770 -26.199  1.00 16.48           N
ATOM   3850  CA  PHE A 481     -36.250 -13.921 -25.040  1.00 16.51           C
ATOM   3851  C   PHE A 481     -35.862 -12.852 -24.011  1.00 17.49           C
ATOM   3852  O   PHE A 481     -36.720 -12.095 -23.519  1.00 18.17           O
ATOM   3853  CB  PHE A 481     -36.114 -15.348 -24.516  1.00 15.66           C
ATOM   3854  CG  PHE A 481     -36.530 -15.534 -23.106  1.00 16.75           C
ATOM   3855  CD1 PHE A 481     -37.892 -15.501 -22.749  1.00 16.08           C
ATOM   3856  CD2 PHE A 481     -35.563 -15.796 -22.113  1.00 17.80           C
ATOM   3857  CE1 PHE A 481     -38.268 -15.676 -21.415  1.00 15.86           C
ATOM   3858  CE2 PHE A 481     -35.939 -16.015 -20.773  1.00 17.03           C
ATOM   3859  CZ  PHE A 481     -37.283 -15.950 -20.424  1.00 15.94           C
ATOM   3860  N   ILE A 482     -34.566 -12.706 -23.720  1.00 17.93           N
ATOM   3861  CA  ILE A 482     -34.212 -11.726 -22.671  1.00 17.63           C
ATOM   3862  C   ILE A 482     -34.492 -10.273 -23.123  1.00 17.66           C
ATOM   3863  O   ILE A 482     -34.978  -9.487 -22.335  1.00 18.32           O
ATOM   3864  CB  ILE A 482     -32.759 -11.879 -22.153  1.00 17.49           C
ATOM   3865  CG1 ILE A 482     -32.594 -13.188 -21.334  1.00 17.19           C
ATOM   3866  CG2 ILE A 482     -32.383 -10.648 -21.289  1.00 17.14           C
ATOM   3867  CD1 ILE A 482     -31.138 -13.650 -21.245  1.00 12.70           C
ATOM   3868  N   LYS A 483     -34.177  -9.926 -24.362  1.00 17.13           N
ATOM   3869  CA  LYS A 483     -34.496  -8.574 -24.863  1.00 18.37           C
ATOM   3870  C   LYS A 483     -35.981  -8.288 -24.913  1.00 17.75           C
ATOM   3871  O   LYS A 483     -36.362  -7.157 -24.724  1.00 16.56           O
ATOM   3872  CB  LYS A 483     -33.881  -8.273 -26.229  1.00 18.13           C
ATOM   3873  CG  LYS A 483     -32.347  -8.440 -26.267  1.00 21.72           C
ATOM   3874  CD  LYS A 483     -31.655  -7.475 -25.320  1.00 24.00           C
ATOM   3875  CE  LYS A 483     -30.166  -7.520 -25.581  1.00 27.06           C
ATOM   3876  NZ  LYS A 483     -29.643  -6.133 -25.407  1.00 26.48           N
ATOM   3877  N   SER A 484     -36.807  -9.324 -25.086  1.00 18.69           N
ATOM   3878  CA  SER A 484     -38.256  -9.125 -25.166  1.00 19.09           C
ATOM   3879  C   SER A 484     -38.781  -8.552 -23.846  1.00 19.60           C
ATOM   3880  O   SER A 484     -39.802  -7.890 -23.825  1.00 20.66           O
ATOM   3881  CB  SER A 484     -39.007 -10.387 -25.566  1.00 18.94           C
ATOM   3882  OG  SER A 484     -39.165 -11.332 -24.503  1.00 18.98           O
ATOM   3883  N   TYR A 485     -38.057  -8.750 -22.756  1.00 19.00           N
ATOM   3884  CA  TYR A 485     -38.459  -8.185 -21.475  1.00 18.60           C
ATOM   3885  C   TYR A 485     -37.637  -6.967 -21.113  1.00 18.80           C
ATOM   3886  O   TYR A 485     -38.161  -6.015 -20.560  1.00 20.26           O
ATOM   3887  CB  TYR A 485     -38.285  -9.213 -20.370  1.00 18.45           C
ATOM   3888  CG  TYR A 485     -39.258 -10.376 -20.403  1.00 17.29           C
ATOM   3889  CD1 TYR A 485     -40.423 -10.345 -19.615  1.00 13.68           C
ATOM   3890  CD2 TYR A 485     -39.017 -11.505 -21.214  1.00 16.59           C
ATOM   3891  CE1 TYR A 485     -41.317 -11.412 -19.628  1.00 16.08           C
ATOM   3892  CE2 TYR A 485     -39.919 -12.591 -21.238  1.00 16.60           C
ATOM   3893  CZ  TYR A 485     -41.077 -12.523 -20.443  1.00 17.38           C
ATOM   3894  OH  TYR A 485     -41.979 -13.562 -20.415  1.00 19.43           O
ATOM   3895  N   LEU A 486     -36.346  -6.972 -21.401  1.00 18.35           N
ATOM   3896  CA  LEU A 486     -35.488  -5.962 -20.760  1.00 18.90           C
ATOM   3897  C   LEU A 486     -34.846  -4.991 -21.716  1.00 18.86           C
ATOM   3898  O   LEU A 486     -34.225  -4.043 -21.284  1.00 20.19           O
ATOM   3899  CB  LEU A 486     -34.428  -6.626 -19.849  1.00 18.59           C
ATOM   3900  CG  LEU A 486     -35.015  -7.501 -18.724  1.00 19.77           C
ATOM   3901  CD1 LEU A 486     -33.998  -8.518 -18.223  1.00 19.23           C
ATOM   3902  CD2 LEU A 486     -35.495  -6.584 -17.599  1.00 17.21           C
ATOM   3903  N   GLY A 487     -34.978  -5.217 -23.016  1.00 19.31           N
ATOM   3904  CA  GLY A 487     -34.419  -4.302 -24.012  1.00 19.61           C
ATOM   3905  C   GLY A 487     -32.957  -3.952 -23.794  1.00 20.37           C
ATOM   3906  O   GLY A 487     -32.114  -4.819 -23.589  1.00 20.22           O
ATOM   3907  N   ASP A 488     -32.671  -2.655 -23.846  1.00 20.88           N
ATOM   3908  CA  ASP A 488     -31.336  -2.083 -23.591  1.00 21.75           C
ATOM   3909  C   ASP A 488     -30.825  -2.226 -22.146  1.00 20.13           C
ATOM   3910  O   ASP A 488     -29.686  -1.869 -21.882  1.00 21.25           O
ATOM   3911  CB  ASP A 488     -31.307  -0.575 -23.986  1.00 22.73           C
ATOM   3912  CG  ASP A 488     -31.084  -0.359 -25.498  1.00 27.57           C
ATOM   3913  OD1 ASP A 488     -30.547  -1.281 -26.169  1.00 32.10           O
ATOM   3914  OD2 ASP A 488     -31.433   0.738 -26.029  1.00 31.82           O
ATOM   3915  N   SER A 489     -31.652  -2.740 -21.235  1.00 18.72           N
ATOM   3916  CA  SER A 489     -31.277  -2.927 -19.830  1.00 17.57           C
ATOM   3917  C   SER A 489     -30.678  -4.287 -19.508  1.00 16.96           C
ATOM   3918  O   SER A 489     -30.656  -4.681 -18.337  1.00 16.99           O
ATOM   3919  CB  SER A 489     -32.500  -2.780 -18.958  1.00 16.36           C
ATOM   3920  OG  SER A 489     -33.053  -1.522 -19.179  1.00 18.88           O
ATOM   3921  N   ALA A 490     -30.261  -5.024 -20.533  1.00 16.50           N
ATOM   3922  CA  ALA A 490     -29.711  -6.359 -20.329  1.00 16.45           C
ATOM   3923  C   ALA A 490     -28.666  -6.760 -21.336  1.00 16.68           C
ATOM   3924  O   ALA A 490     -28.715  -6.390 -22.532  1.00 15.70           O
ATOM   3925  CB  ALA A 490     -30.791  -7.432 -20.222  1.00 16.48           C
ATOM   3926  N   THR A 491     -27.701  -7.512 -20.815  1.00 16.64           N
ATOM   3927  CA  THR A 491     -26.679  -8.123 -21.623  1.00 18.25           C
ATOM   3928  C   THR A 491     -26.737  -9.596 -21.298  1.00 18.43           C
ATOM   3929  O   THR A 491     -26.634 -10.007 -20.137  1.00 17.96           O
ATOM   3930  CB  THR A 491     -25.257  -7.560 -21.349  1.00 18.50           C
ATOM   3931  OG1 THR A 491     -25.285  -6.137 -21.448  1.00 22.97           O
ATOM   3932  CG2 THR A 491     -24.241  -8.069 -22.392  1.00 18.42           C
ATOM   3933  N   ALA A 492     -26.907 -10.398 -22.333  1.00 19.39           N
ATOM   3934  CA  ALA A 492     -26.895 -11.832 -22.159  1.00 20.38           C
ATOM   3935  C   ALA A 492     -25.598 -12.390 -22.738  1.00 21.54           C
ATOM   3936  O   ALA A 492     -25.511 -12.713 -23.916  1.00 21.28           O
ATOM   3937  CB  ALA A 492     -28.074 -12.433 -22.818  1.00 20.89           C
ATOM   3938  N   HIS A 493     -24.592 -12.467 -21.880  1.00 22.20           N
ATOM   3939  CA  HIS A 493     -23.339 -13.166 -22.161  1.00 23.31           C
ATOM   3940  C   HIS A 493     -23.481 -14.699 -22.449  1.00 23.74           C
ATOM   3941  O   HIS A 493     -24.017 -15.443 -21.630  1.00 23.57           O
ATOM   3942  CB  HIS A 493     -22.400 -12.944 -20.974  1.00 22.28           C
ATOM   3943  CG  HIS A 493     -22.270 -11.504 -20.564  1.00 22.58           C
ATOM   3944  ND1 HIS A 493     -21.254 -10.685 -21.019  1.00 21.70           N
ATOM   3945  CD2 HIS A 493     -22.997 -10.750 -19.698  1.00 21.79           C
ATOM   3946  CE1 HIS A 493     -21.374  -9.488 -20.469  1.00 20.61           C
ATOM   3947  NE2 HIS A 493     -22.428  -9.498 -19.671  1.00 21.20           N
ATOM   3948  N   PRO A 494     -22.967 -15.180 -23.596  1.00 24.58           N
ATOM   3949  CA  PRO A 494     -22.851 -16.653 -23.825  1.00 25.28           C
ATOM   3950  C   PRO A 494     -22.022 -17.339 -22.761  1.00 26.54           C
ATOM   3951  O   PRO A 494     -21.332 -16.669 -21.967  1.00 26.95           O
ATOM   3952  CB  PRO A 494     -22.095 -16.758 -25.150  1.00 25.13           C
ATOM   3953  CG  PRO A 494     -22.345 -15.454 -25.843  1.00 24.67           C
ATOM   3954  CD  PRO A 494     -22.485 -14.400 -24.739  1.00 24.74           C
ATOM   3955  N   HIS A 495     -22.092 -18.669 -22.735  1.00 27.35           N
ATOM   3956  CA  HIS A 495     -21.206 -19.472 -21.894  1.00 28.11           C
ATOM   3957  C   HIS A 495     -19.738 -18.958 -21.960  1.00 27.48           C
ATOM   3958  O   HIS A 495     -19.211 -18.691 -23.018  1.00 26.39           O
ATOM   3959  CB  HIS A 495     -21.285 -20.959 -22.275  1.00 28.58           C
ATOM   3960  CG  HIS A 495     -20.501 -21.838 -21.357  1.00 32.04           C
ATOM   3961  ND1 HIS A 495     -20.989 -22.262 -20.135  1.00 34.08           N
ATOM   3962  CD2 HIS A 495     -19.233 -22.306 -21.444  1.00 34.06           C
ATOM   3963  CE1 HIS A 495     -20.061 -22.975 -19.523  1.00 36.92           C
ATOM   3964  NE2 HIS A 495     -18.980 -23.003 -20.289  1.00 36.43           N
ATOM   3965  N   SER A 496     -19.107 -18.790 -20.806  1.00 27.56           N
ATOM   3966  CA  SER A 496     -17.694 -18.396 -20.768  1.00 28.06           C
ATOM   3967  C   SER A 496     -16.983 -19.244 -19.723  1.00 27.80           C
ATOM   3968  O   SER A 496     -17.648 -19.841 -18.868  1.00 28.00           O
ATOM   3969  CB  SER A 496     -17.537 -16.886 -20.514  1.00 27.46           C
ATOM   3970  OG  SER A 496     -18.111 -16.519 -19.268  1.00 29.57           O
ATOM   3971  N   PRO A 497     -15.641 -19.368 -19.828  1.00 27.92           N
ATOM   3972  CA  PRO A 497     -14.891 -20.080 -18.811  1.00 28.22           C
ATOM   3973  C   PRO A 497     -14.986 -19.374 -17.466  1.00 27.87           C
ATOM   3974  O   PRO A 497     -15.226 -18.162 -17.412  1.00 27.79           O
ATOM   3975  CB  PRO A 497     -13.457 -20.022 -19.317  1.00 28.47           C
ATOM   3976  CG  PRO A 497     -13.436 -18.870 -20.305  1.00 29.58           C
ATOM   3977  CD  PRO A 497     -14.778 -18.988 -20.953  1.00 28.32           C
ATOM   3978  N   TYR A 498     -14.769 -20.150 -16.409  1.00 27.61           N
ATOM   3979  CA  TYR A 498     -14.960 -19.710 -15.044  1.00 27.66           C
ATOM   3980  C   TYR A 498     -14.343 -18.333 -14.743  1.00 27.48           C
ATOM   3981  O   TYR A 498     -14.978 -17.486 -14.139  1.00 26.33           O
ATOM   3982  CB  TYR A 498     -14.471 -20.785 -14.075  1.00 27.53           C
ATOM   3983  CG  TYR A 498     -14.716 -20.413 -12.641  1.00 29.15           C
ATOM   3984  CD1 TYR A 498     -13.658 -20.060 -11.815  1.00 29.26           C
ATOM   3985  CD2 TYR A 498     -16.002 -20.391 -12.113  1.00 29.81           C
ATOM   3986  CE1 TYR A 498     -13.863 -19.711 -10.521  1.00 31.27           C
ATOM   3987  CE2 TYR A 498     -16.214 -20.042 -10.799  1.00 31.99           C
ATOM   3988  CZ  TYR A 498     -15.130 -19.699 -10.016  1.00 31.76           C
ATOM   3989  OH  TYR A 498     -15.302 -19.344  -8.710  1.00 34.64           O
ATOM   3990  N   HIS A 499     -13.138 -18.083 -15.234  1.00 28.24           N
ATOM   3991  CA  HIS A 499     -12.433 -16.843 -14.916  1.00 29.33           C
ATOM   3992  C   HIS A 499     -13.009 -15.633 -15.638  1.00 28.39           C
ATOM   3993  O   HIS A 499     -12.937 -14.511 -15.098  1.00 28.10           O
ATOM   3994  CB  HIS A 499     -10.892 -16.973 -15.064  1.00 29.89           C
ATOM   3995  CG  HIS A 499     -10.260 -17.755 -13.938  1.00 36.95           C
ATOM   3996  ND1 HIS A 499      -9.826 -19.067 -14.079  1.00 41.83           N
ATOM   3997  CD2 HIS A 499     -10.029 -17.424 -12.637  1.00 40.15           C
ATOM   3998  CE1 HIS A 499      -9.344 -19.501 -12.921  1.00 42.68           C
ATOM   3999  NE2 HIS A 499      -9.464 -18.528 -12.028  1.00 42.46           N
ATOM   4000  N   GLN A 500     -13.593 -15.857 -16.822  1.00 26.80           N
ATOM   4001  CA  GLN A 500     -14.334 -14.792 -17.513  1.00 25.57           C
ATOM   4002  C   GLN A 500     -15.702 -14.584 -16.836  1.00 23.50           C
ATOM   4003  O   GLN A 500     -16.225 -13.484 -16.787  1.00 22.47           O
ATOM   4004  CB  GLN A 500     -14.561 -15.122 -18.991  1.00 25.85           C
ATOM   4005  CG  GLN A 500     -13.357 -15.067 -19.904  1.00 31.24           C
ATOM   4006  CD  GLN A 500     -13.726 -15.335 -21.384  1.00 40.30           C
ATOM   4007  OE1 GLN A 500     -14.905 -15.241 -21.784  1.00 42.81           O
ATOM   4008  NE2 GLN A 500     -12.715 -15.664 -22.202  1.00 41.53           N
ATOM   4009  N   TYR A 501     -16.290 -15.667 -16.347  1.00 21.84           N
ATOM   4010  CA  TYR A 501     -17.576 -15.607 -15.649  1.00 20.52           C
ATOM   4011  C   TYR A 501     -17.409 -14.761 -14.383  1.00 19.70           C
ATOM   4012  O   TYR A 501     -18.246 -13.900 -14.063  1.00 18.18           O
ATOM   4013  CB  TYR A 501     -18.024 -17.040 -15.378  1.00 20.42           C
ATOM   4014  CG  TYR A 501     -18.908 -17.270 -14.202  1.00 21.73           C
ATOM   4015  CD1 TYR A 501     -20.304 -17.215 -14.322  1.00 23.60           C
ATOM   4016  CD2 TYR A 501     -18.363 -17.583 -12.967  1.00 20.64           C
ATOM   4017  CE1 TYR A 501     -21.125 -17.447 -13.204  1.00 22.50           C
ATOM   4018  CE2 TYR A 501     -19.162 -17.815 -11.864  1.00 20.26           C
ATOM   4019  CZ  TYR A 501     -20.540 -17.761 -11.980  1.00 23.23           C
ATOM   4020  OH  TYR A 501     -21.331 -18.015 -10.841  1.00 21.59           O
ATOM   4021  N   LEU A 502     -16.284 -14.965 -13.709  1.00 19.08           N
ATOM   4022  CA  LEU A 502     -15.982 -14.190 -12.534  1.00 20.42           C
ATOM   4023  C   LEU A 502     -15.786 -12.731 -12.835  1.00 19.61           C
ATOM   4024  O   LEU A 502     -16.166 -11.905 -12.009  1.00 19.71           O
ATOM   4025  CB  LEU A 502     -14.761 -14.746 -11.770  1.00 21.07           C
ATOM   4026  CG  LEU A 502     -15.068 -15.955 -10.889  1.00 22.48           C
ATOM   4027  CD1 LEU A 502     -13.833 -16.220 -10.091  1.00 27.14           C
ATOM   4028  CD2 LEU A 502     -16.295 -15.782  -9.941  1.00 23.19           C
ATOM   4029  N   ARG A 503     -15.200 -12.398 -13.980  1.00 19.45           N
ATOM   4030  CA  ARG A 503     -15.004 -10.960 -14.316  1.00 20.82           C
ATOM   4031  C   ARG A 503     -16.302 -10.219 -14.622  1.00 19.06           C
ATOM   4032  O   ARG A 503     -16.453  -9.048 -14.307  1.00 18.11           O
ATOM   4033  CB  ARG A 503     -14.045 -10.755 -15.486  1.00 22.20           C
ATOM   4034  CG  ARG A 503     -12.691 -11.497 -15.390  1.00 28.47           C
ATOM   4035  CD  ARG A 503     -11.555 -10.656 -16.034  1.00 37.18           C
ATOM   4036  NE  ARG A 503     -11.369  -9.392 -15.306  1.00 42.02           N
ATOM   4037  CZ  ARG A 503     -10.581  -8.394 -15.694  1.00 43.96           C
ATOM   4038  NH1 ARG A 503     -10.499  -7.300 -14.955  1.00 46.45           N
ATOM   4039  NH2 ARG A 503      -9.895  -8.468 -16.824  1.00 46.54           N
ATOM   4040  N   ILE A 504     -17.234 -10.919 -15.245  1.00 18.81           N
ATOM   4041  CA  ILE A 504     -18.568 -10.366 -15.517  1.00 19.11           C
ATOM   4042  C   ILE A 504     -19.249  -9.990 -14.186  1.00 19.30           C
ATOM   4043  O   ILE A 504     -19.656  -8.846 -14.003  1.00 19.26           O
ATOM   4044  CB  ILE A 504     -19.442 -11.356 -16.300  1.00 18.45           C
ATOM   4045  CG1 ILE A 504     -19.018 -11.409 -17.781  1.00 18.82           C
ATOM   4046  CG2 ILE A 504     -20.915 -10.988 -16.127  1.00 18.98           C
ATOM   4047  CD1 ILE A 504     -19.440 -12.738 -18.539  1.00 18.31           C
ATOM   4048  N   LEU A 505     -19.325 -10.939 -13.251  1.00 19.30           N
ATOM   4049  CA  LEU A 505     -19.966 -10.695 -11.940  1.00 20.33           C
ATOM   4050  C   LEU A 505     -19.181  -9.682 -11.140  1.00 20.07           C
ATOM   4051  O   LEU A 505     -19.727  -8.939 -10.353  1.00 19.56           O
ATOM   4052  CB  LEU A 505     -20.095 -11.994 -11.119  1.00 19.92           C
ATOM   4053  CG  LEU A 505     -20.927 -13.135 -11.744  1.00 21.67           C
ATOM   4054  CD1 LEU A 505     -20.964 -14.358 -10.849  1.00 20.43           C
ATOM   4055  CD2 LEU A 505     -22.325 -12.690 -12.033  1.00 26.66           C
ATOM   4056  N   HIS A 506     -17.882  -9.659 -11.353  1.00 20.02           N
ATOM   4057  CA  HIS A 506     -17.047  -8.735 -10.629  1.00 21.52           C
ATOM   4058  C   HIS A 506     -17.371  -7.250 -10.968  1.00 21.19           C
ATOM   4059  O   HIS A 506     -17.157  -6.335 -10.139  1.00 21.28           O
ATOM   4060  CB  HIS A 506     -15.570  -9.047 -10.907  1.00 21.55           C
ATOM   4061  CG  HIS A 506     -14.628  -8.068 -10.297  1.00 23.25           C
ATOM   4062  ND1 HIS A 506     -14.114  -6.996 -10.997  1.00 25.22           N
ATOM   4063  CD2 HIS A 506     -14.108  -7.993  -9.048  1.00 24.98           C
ATOM   4064  CE1 HIS A 506     -13.314  -6.305 -10.205  1.00 24.02           C
ATOM   4065  NE2 HIS A 506     -13.298  -6.888  -9.017  1.00 23.93           N
ATOM   4066  N   ASN A 507     -17.859  -7.027 -12.179  1.00 20.20           N
ATOM   4067  CA  ASN A 507     -18.300  -5.709 -12.598  1.00 20.51           C
ATOM   4068  C   ASN A 507     -19.731  -5.354 -12.167  1.00 19.56           C
ATOM   4069  O   ASN A 507     -20.286  -4.348 -12.573  1.00 19.81           O
ATOM   4070  CB  ASN A 507     -18.046  -5.557 -14.098  1.00 21.36           C
ATOM   4071  CG  ASN A 507     -16.529  -5.236 -14.394  1.00 27.62           C
ATOM   4072  OD1 ASN A 507     -16.027  -4.156 -14.009  1.00 31.88           O
ATOM   4073  ND2 ASN A 507     -15.802  -6.191 -15.013  1.00 29.55           N
ATOM   4074  N   CYS A 508     -20.325  -6.178 -11.310  1.00 18.37           N
ATOM   4075  CA  CYS A 508     -21.680  -5.908 -10.831  1.00 17.84           C
ATOM   4076  C   CYS A 508     -21.692  -5.322  -9.444  1.00 17.40           C
ATOM   4077  O   CYS A 508     -20.706  -5.411  -8.736  1.00 17.58           O
ATOM   4078  CB  CYS A 508     -22.499  -7.187 -10.856  1.00 18.56           C
ATOM   4079  SG  CYS A 508     -22.841  -7.730 -12.605  1.00 19.17           S
ATOM   4080  N   ASP A 509     -22.819  -4.735  -9.059  1.00 16.84           N
ATOM   4081  CA  ASP A 509     -22.999  -4.139  -7.763  1.00 16.83           C
ATOM   4082  C   ASP A 509     -23.772  -4.994  -6.807  1.00 16.00           C
ATOM   4083  O   ASP A 509     -23.667  -4.819  -5.608  1.00 16.46           O
ATOM   4084  CB  ASP A 509     -23.713  -2.826  -7.929  1.00 17.85           C
ATOM   4085  CG  ASP A 509     -22.958  -1.881  -8.850  1.00 21.10           C
ATOM   4086  OD1 ASP A 509     -21.788  -1.573  -8.533  1.00 26.58           O
ATOM   4087  OD2 ASP A 509     -23.519  -1.467  -9.892  1.00 23.70           O
ATOM   4088  N   MET A 510     -24.546  -5.924  -7.345  1.00 15.63           N
ATOM   4089  CA  MET A 510     -25.387  -6.862  -6.573  1.00 15.32           C
ATOM   4090  C   MET A 510     -25.811  -7.992  -7.508  1.00 14.55           C
ATOM   4091  O   MET A 510     -25.595  -7.920  -8.726  1.00 13.29           O
ATOM   4092  CB  MET A 510     -26.658  -6.175  -6.028  1.00 14.69           C
ATOM   4093  CG  MET A 510     -27.483  -5.473  -7.078  1.00 15.61           C
ATOM   4094  SD  MET A 510     -28.933  -4.564  -6.429  1.00 18.36           S
ATOM   4095  CE  MET A 510     -30.222  -5.802  -6.560  1.00 12.09           C
ATOM   4096  N   MET A 511     -26.431  -9.026  -6.945  1.00 14.03           N
ATOM   4097  CA  MET A 511     -26.967 -10.064  -7.788  1.00 13.82           C
ATOM   4098  C   MET A 511     -28.434 -10.343  -7.434  1.00 14.62           C
ATOM   4099  O   MET A 511     -28.956  -9.885  -6.412  1.00 13.60           O
ATOM   4100  CB  MET A 511     -26.090 -11.314  -7.712  1.00 14.65           C
ATOM   4101  CG  MET A 511     -24.619 -11.132  -8.170  1.00 14.49           C
ATOM   4102  SD  MET A 511     -23.773 -12.744  -8.037  1.00 23.11           S
ATOM   4103  CE  MET A 511     -24.694 -13.737  -9.210  1.00 17.92           C
ATOM   4104  N   VAL A 512     -29.124 -11.058  -8.308  1.00 15.21           N
ATOM   4105  CA  VAL A 512     -30.442 -11.601  -7.956  1.00 15.71           C
ATOM   4106  C   VAL A 512     -30.381 -13.041  -8.443  1.00 17.32           C
ATOM   4107  O   VAL A 512     -29.736 -13.299  -9.465  1.00 18.03           O
ATOM   4108  CB  VAL A 512     -31.620 -10.814  -8.627  1.00 15.32           C
ATOM   4109  CG1 VAL A 512     -31.639  -9.370  -8.177  1.00 13.11           C
ATOM   4110  CG2 VAL A 512     -31.554 -10.871 -10.162  1.00 12.52           C
ATOM   4111  N   ASN A 513     -31.021 -13.961  -7.718  1.00 18.27           N
ATOM   4112  CA  ASN A 513     -31.066 -15.357  -8.078  1.00 19.75           C
ATOM   4113  C   ASN A 513     -32.323 -15.759  -8.794  1.00 20.10           C
ATOM   4114  O   ASN A 513     -33.390 -15.223  -8.508  1.00 19.67           O
ATOM   4115  CB  ASN A 513     -30.984 -16.238  -6.852  1.00 21.20           C
ATOM   4116  CG  ASN A 513     -29.619 -16.278  -6.288  1.00 25.35           C
ATOM   4117  OD1 ASN A 513     -28.780 -15.423  -6.615  1.00 29.87           O
ATOM   4118  ND2 ASN A 513     -29.363 -17.269  -5.422  1.00 30.22           N
ATOM   4119  N   PRO A 514     -32.190 -16.724  -9.727  1.00 20.11           N
ATOM   4120  CA  PRO A 514     -33.340 -17.297 -10.424  1.00 19.59           C
ATOM   4121  C   PRO A 514     -34.232 -18.037  -9.442  1.00 19.74           C
ATOM   4122  O   PRO A 514     -33.784 -18.403  -8.334  1.00 18.54           O
ATOM   4123  CB  PRO A 514     -32.705 -18.298 -11.397  1.00 19.24           C
ATOM   4124  CG  PRO A 514     -31.269 -17.764 -11.583  1.00 20.89           C
ATOM   4125  CD  PRO A 514     -30.903 -17.256 -10.222  1.00 18.68           C
ATOM   4126  N   PHE A 515     -35.485 -18.197  -9.865  1.00 19.85           N
ATOM   4127  CA  PHE A 515     -36.486 -18.987  -9.208  1.00 21.37           C
ATOM   4128  C   PHE A 515     -37.476 -19.582 -10.230  1.00 22.59           C
ATOM   4129  O   PHE A 515     -37.652 -19.046 -11.326  1.00 22.62           O
ATOM   4130  CB  PHE A 515     -37.223 -18.175  -8.148  1.00 21.55           C
ATOM   4131  CG  PHE A 515     -37.962 -16.974  -8.690  1.00 22.77           C
ATOM   4132  CD1 PHE A 515     -39.272 -17.090  -9.158  1.00 22.41           C
ATOM   4133  CD2 PHE A 515     -37.361 -15.717  -8.695  1.00 23.22           C
ATOM   4134  CE1 PHE A 515     -39.962 -15.972  -9.646  1.00 20.88           C
ATOM   4135  CE2 PHE A 515     -38.042 -14.597  -9.172  1.00 21.55           C
ATOM   4136  CZ  PHE A 515     -39.339 -14.727  -9.649  1.00 22.52           C
ATOM   4137  N   PRO A 516     -38.135 -20.706  -9.876  1.00 22.94           N
ATOM   4138  CA  PRO A 516     -38.153 -21.489  -8.622  1.00 23.15           C
ATOM   4139  C   PRO A 516     -36.839 -22.209  -8.270  1.00 23.96           C
ATOM   4140  O   PRO A 516     -36.531 -22.414  -7.100  1.00 24.68           O
ATOM   4141  CB  PRO A 516     -39.207 -22.542  -8.914  1.00 22.78           C
ATOM   4142  CG  PRO A 516     -39.114 -22.738 -10.442  1.00 23.66           C
ATOM   4143  CD  PRO A 516     -38.974 -21.316 -10.920  1.00 22.92           C
ATOM   4144  N   PHE A 517     -36.084 -22.594  -9.290  1.00 23.88           N
ATOM   4145  CA  PHE A 517     -34.951 -23.453  -9.142  1.00 24.70           C
ATOM   4146  C   PHE A 517     -33.753 -22.517  -8.970  1.00 26.02           C
ATOM   4147  O   PHE A 517     -33.296 -21.906  -9.948  1.00 26.31           O
ATOM   4148  CB  PHE A 517     -34.859 -24.319 -10.411  1.00 24.41           C
ATOM   4149  CG  PHE A 517     -34.098 -25.589 -10.239  1.00 22.95           C
ATOM   4150  CD1 PHE A 517     -34.740 -26.807 -10.340  1.00 22.22           C
ATOM   4151  CD2 PHE A 517     -32.722 -25.570  -9.988  1.00 23.15           C
ATOM   4152  CE1 PHE A 517     -33.994 -28.022 -10.191  1.00 23.32           C
ATOM   4153  CE2 PHE A 517     -31.984 -26.745  -9.829  1.00 21.50           C
ATOM   4154  CZ  PHE A 517     -32.613 -27.974  -9.939  1.00 21.14           C
ATOM   4155  N   GLY A 518     -33.288 -22.367  -7.721  1.00 26.40           N
ATOM   4156  CA  GLY A 518     -32.235 -21.421  -7.385  1.00 27.28           C
ATOM   4157  C   GLY A 518     -30.806 -21.867  -7.675  1.00 28.54           C
ATOM   4158  O   GLY A 518     -30.562 -22.906  -8.304  1.00 28.10           O
ATOM   4159  N   ASN A 519     -29.858 -21.060  -7.191  1.00 29.30           N
ATOM   4160  CA  ASN A 519     -28.433 -21.304  -7.326  1.00 29.91           C
ATOM   4161  C   ASN A 519     -27.815 -21.907  -6.092  1.00 30.47           C
ATOM   4162  O   ASN A 519     -28.416 -21.876  -5.012  1.00 31.54           O
ATOM   4163  CB  ASN A 519     -27.733 -19.991  -7.609  1.00 30.75           C
ATOM   4164  CG  ASN A 519     -27.996 -19.505  -9.006  1.00 32.59           C
ATOM   4165  OD1 ASN A 519     -28.506 -20.253  -9.847  1.00 33.88           O
ATOM   4166  ND2 ASN A 519     -27.649 -18.253  -9.272  1.00 34.76           N
ATOM   4167  N   THR A 520     -26.621 -22.456  -6.261  1.00 29.18           N
ATOM   4168  CA  THR A 520     -25.810 -22.958  -5.175  1.00 28.64           C
ATOM   4169  C   THR A 520     -24.415 -22.387  -5.428  1.00 27.47           C
ATOM   4170  O   THR A 520     -23.942 -21.505  -4.704  1.00 26.97           O
ATOM   4171  CB  THR A 520     -25.842 -24.516  -5.172  1.00 29.64           C
ATOM   4172  OG1 THR A 520     -27.191 -24.944  -4.920  1.00 31.13           O
ATOM   4173  CG2 THR A 520     -24.845 -25.151  -4.141  1.00 29.05           C
ATOM   4174  N   ASN A 521     -23.801 -22.829  -6.515  1.00 25.96           N
ATOM   4175  CA  ASN A 521     -22.520 -22.311  -6.949  1.00 25.55           C
ATOM   4176  C   ASN A 521     -22.523 -20.803  -7.153  1.00 24.23           C
ATOM   4177  O   ASN A 521     -21.540 -20.140  -6.813  1.00 23.41           O
ATOM   4178  CB  ASN A 521     -22.039 -23.004  -8.239  1.00 25.35           C
ATOM   4179  CG  ASN A 521     -21.922 -24.502  -8.093  1.00 27.83           C
ATOM   4180  OD1 ASN A 521     -21.196 -25.026  -7.243  1.00 29.15           O
ATOM   4181  ND2 ASN A 521     -22.630 -25.214  -8.954  1.00 34.05           N
ATOM   4182  N   GLY A 522     -23.601 -20.279  -7.732  1.00 23.14           N
ATOM   4183  CA  GLY A 522     -23.748 -18.840  -7.930  1.00 22.11           C
ATOM   4184  C   GLY A 522     -23.675 -18.073  -6.613  1.00 21.21           C
ATOM   4185  O   GLY A 522     -23.060 -17.021  -6.537  1.00 20.41           O
ATOM   4186  N   ILE A 523     -24.304 -18.605  -5.574  1.00 21.17           N
ATOM   4187  CA  ILE A 523     -24.240 -18.000  -4.231  1.00 21.41           C
ATOM   4188  C   ILE A 523     -22.817 -18.034  -3.650  1.00 21.26           C
ATOM   4189  O   ILE A 523     -22.337 -17.020  -3.134  1.00 21.18           O
ATOM   4190  CB  ILE A 523     -25.250 -18.646  -3.238  1.00 21.74           C
ATOM   4191  CG1 ILE A 523     -26.689 -18.389  -3.700  1.00 22.21           C
ATOM   4192  CG2 ILE A 523     -25.113 -18.018  -1.867  1.00 21.56           C
ATOM   4193  CD1 ILE A 523     -27.698 -19.328  -3.108  1.00 18.72           C
ATOM   4194  N   ILE A 524     -22.143 -19.184  -3.746  1.00 20.77           N
ATOM   4195  CA  ILE A 524     -20.767 -19.296  -3.305  1.00 20.77           C
ATOM   4196  C   ILE A 524     -19.887 -18.308  -4.071  1.00 20.16           C
ATOM   4197  O   ILE A 524     -19.052 -17.620  -3.484  1.00 20.49           O
ATOM   4198  CB  ILE A 524     -20.216 -20.710  -3.517  1.00 21.04           C
ATOM   4199  CG1 ILE A 524     -20.879 -21.715  -2.554  1.00 22.37           C
ATOM   4200  CG2 ILE A 524     -18.708 -20.699  -3.374  1.00 20.73           C
ATOM   4201  CD1 ILE A 524     -20.645 -23.162  -2.955  1.00 20.96           C
ATOM   4202  N   ASP A 525     -20.067 -18.239  -5.382  1.00 19.13           N
ATOM   4203  CA  ASP A 525     -19.370 -17.222  -6.182  1.00 18.45           C
ATOM   4204  C   ASP A 525     -19.690 -15.799  -5.758  1.00 17.60           C
ATOM   4205  O   ASP A 525     -18.791 -14.955  -5.724  1.00 17.91           O
ATOM   4206  CB  ASP A 525     -19.669 -17.384  -7.671  1.00 17.97           C
ATOM   4207  CG  ASP A 525     -19.188 -18.716  -8.197  1.00 19.04           C
ATOM   4208  OD1 ASP A 525     -18.228 -19.242  -7.585  1.00 19.80           O
ATOM   4209  OD2 ASP A 525     -19.780 -19.242  -9.187  1.00 19.44           O
ATOM   4210  N   MET A 526     -20.960 -15.522  -5.493  1.00 16.98           N
ATOM   4211  CA  MET A 526     -21.374 -14.169  -5.169  1.00 17.88           C
ATOM   4212  C   MET A 526     -20.642 -13.690  -3.917  1.00 18.38           C
ATOM   4213  O   MET A 526     -20.205 -12.549  -3.849  1.00 18.11           O
ATOM   4214  CB  MET A 526     -22.885 -14.124  -4.942  1.00 18.32           C
ATOM   4215  CG  MET A 526     -23.412 -12.791  -4.394  1.00 18.32           C
ATOM   4216  SD  MET A 526     -25.175 -12.872  -3.963  1.00 23.37           S
ATOM   4217  CE  MET A 526     -25.138 -13.577  -2.308  1.00 18.34           C
ATOM   4218  N   VAL A 527     -20.496 -14.584  -2.937  1.00 18.95           N
ATOM   4219  CA  VAL A 527     -19.873 -14.229  -1.683  1.00 20.07           C
ATOM   4220  C   VAL A 527     -18.340 -14.112  -1.802  1.00 20.40           C
ATOM   4221  O   VAL A 527     -17.734 -13.208  -1.234  1.00 20.53           O
ATOM   4222  CB  VAL A 527     -20.316 -15.184  -0.582  1.00 20.61           C
ATOM   4223  CG1 VAL A 527     -19.553 -14.916   0.741  1.00 21.49           C
ATOM   4224  CG2 VAL A 527     -21.839 -15.035  -0.372  1.00 20.46           C
ATOM   4225  N   THR A 528     -17.742 -14.998  -2.581  1.00 20.22           N
ATOM   4226  CA  THR A 528     -16.319 -14.921  -2.919  1.00 20.70           C
ATOM   4227  C   THR A 528     -15.974 -13.525  -3.409  1.00 20.39           C
ATOM   4228  O   THR A 528     -14.949 -12.950  -3.028  1.00 21.23           O
ATOM   4229  CB  THR A 528     -15.958 -16.015  -3.985  1.00 20.78           C
ATOM   4230  OG1 THR A 528     -16.379 -17.293  -3.474  1.00 22.70           O
ATOM   4231  CG2 THR A 528     -14.472 -16.080  -4.248  1.00 20.42           C
ATOM   4232  N   LEU A 529     -16.853 -12.955  -4.226  1.00 18.74           N
ATOM   4233  CA  LEU A 529     -16.580 -11.665  -4.776  1.00 18.12           C
ATOM   4234  C   LEU A 529     -17.020 -10.511  -3.880  1.00 17.41           C
ATOM   4235  O   LEU A 529     -16.974  -9.367  -4.292  1.00 16.34           O
ATOM   4236  CB  LEU A 529     -17.236 -11.550  -6.145  1.00 18.26           C
ATOM   4237  CG  LEU A 529     -16.566 -12.377  -7.243  1.00 17.49           C
ATOM   4238  CD1 LEU A 529     -17.549 -12.446  -8.426  1.00 15.84           C
ATOM   4239  CD2 LEU A 529     -15.255 -11.764  -7.637  1.00 16.25           C
ATOM   4240  N   GLY A 530     -17.468 -10.822  -2.666  1.00 17.40           N
ATOM   4241  CA  GLY A 530     -17.915  -9.785  -1.745  1.00 17.48           C
ATOM   4242  C   GLY A 530     -19.252  -9.145  -2.098  1.00 17.66           C
ATOM   4243  O   GLY A 530     -19.544  -8.040  -1.646  1.00 18.52           O
ATOM   4244  N   LEU A 531     -20.070  -9.825  -2.906  1.00 17.19           N
ATOM   4245  CA  LEU A 531     -21.318  -9.225  -3.372  1.00 16.57           C
ATOM   4246  C   LEU A 531     -22.476  -9.716  -2.551  1.00 16.54           C
ATOM   4247  O   LEU A 531     -22.389 -10.728  -1.867  1.00 16.88           O
ATOM   4248  CB  LEU A 531     -21.593  -9.583  -4.831  1.00 16.50           C
ATOM   4249  CG  LEU A 531     -20.766  -8.972  -5.954  1.00 16.14           C
ATOM   4250  CD1 LEU A 531     -21.037  -9.767  -7.223  1.00 14.05           C
ATOM   4251  CD2 LEU A 531     -21.204  -7.517  -6.090  1.00 16.41           C
ATOM   4252  N   VAL A 532     -23.580  -9.008  -2.666  1.00 16.52           N
ATOM   4253  CA  VAL A 532     -24.804  -9.404  -2.037  1.00 17.04           C
ATOM   4254  C   VAL A 532     -25.895  -9.350  -3.103  1.00 17.21           C
ATOM   4255  O   VAL A 532     -25.745  -8.669  -4.121  1.00 18.37           O
ATOM   4256  CB  VAL A 532     -25.109  -8.447  -0.850  1.00 17.20           C
ATOM   4257  CG1 VAL A 532     -25.486  -7.025  -1.326  1.00 18.36           C
ATOM   4258  CG2 VAL A 532     -26.203  -8.988   0.020  1.00 19.42           C
ATOM   4259  N   GLY A 533     -26.983 -10.060  -2.865  1.00 16.97           N
ATOM   4260  CA  GLY A 533     -28.141 -10.071  -3.751  1.00 17.77           C
ATOM   4261  C   GLY A 533     -29.371 -10.622  -3.043  1.00 18.02           C
ATOM   4262  O   GLY A 533     -29.354 -10.828  -1.814  1.00 19.13           O
ATOM   4263  N   VAL A 534     -30.405 -10.918  -3.822  1.00 18.27           N
ATOM   4264  CA  VAL A 534     -31.719 -11.326  -3.325  1.00 18.96           C
ATOM   4265  C   VAL A 534     -32.047 -12.724  -3.839  1.00 19.96           C
ATOM   4266  O   VAL A 534     -31.703 -13.059  -4.977  1.00 19.83           O
ATOM   4267  CB  VAL A 534     -32.783 -10.318  -3.806  1.00 18.89           C
ATOM   4268  CG1 VAL A 534     -34.210 -10.774  -3.465  1.00 18.90           C
ATOM   4269  CG2 VAL A 534     -32.503  -8.924  -3.225  1.00 17.72           C
ATOM   4270  N   CYS A 535     -32.700 -13.554  -3.034  1.00 20.37           N
ATOM   4271  CA  CYS A 535     -33.122 -14.857  -3.570  1.00 23.10           C
ATOM   4272  C   CYS A 535     -34.592 -15.064  -3.238  1.00 23.37           C
ATOM   4273  O   CYS A 535     -35.136 -14.289  -2.465  1.00 24.39           O
ATOM   4274  CB  CYS A 535     -32.256 -15.992  -2.991  1.00 22.68           C
ATOM   4275  SG  CYS A 535     -32.502 -16.190  -1.143  1.00 26.24           S
ATOM   4276  N   LYS A 536     -35.241 -16.094  -3.789  1.00 23.99           N
ATOM   4277  CA  LYS A 536     -36.619 -16.440  -3.347  1.00 24.76           C
ATOM   4278  C   LYS A 536     -36.667 -17.861  -2.776  1.00 24.65           C
ATOM   4279  O   LYS A 536     -36.072 -18.778  -3.323  1.00 24.98           O
ATOM   4280  CB  LYS A 536     -37.627 -16.294  -4.490  1.00 24.87           C
ATOM   4281  CG  LYS A 536     -39.057 -16.765  -4.181  1.00 27.16           C
ATOM   4282  CD  LYS A 536     -40.046 -16.337  -5.288  1.00 29.72           C
ATOM   4283  CE  LYS A 536     -41.421 -16.941  -5.050  1.00 30.84           C
ATOM   4284  NZ  LYS A 536     -41.268 -18.325  -4.556  1.00 29.76           N
ATOM   4285  N   THR A 537     -37.390 -18.038  -1.680  1.00 23.48           N
ATOM   4286  CA  THR A 537     -37.459 -19.343  -1.061  1.00 22.90           C
ATOM   4287  C   THR A 537     -38.846 -19.966  -1.316  1.00 22.33           C
ATOM   4288  O   THR A 537     -39.749 -19.291  -1.807  1.00 22.51           O
ATOM   4289  CB  THR A 537     -37.080 -19.226   0.421  1.00 22.32           C
ATOM   4290  OG1 THR A 537     -36.909 -20.532   0.972  1.00 24.69           O
ATOM   4291  CG2 THR A 537     -38.126 -18.407   1.209  1.00 22.51           C
ATOM   4292  N   GLY A 538     -39.000 -21.250  -1.032  1.00 21.92           N
ATOM   4293  CA  GLY A 538     -40.290 -21.915  -1.180  1.00 21.50           C
ATOM   4294  C   GLY A 538     -40.268 -23.318  -0.629  1.00 21.03           C
ATOM   4295  O   GLY A 538     -39.353 -23.693   0.078  1.00 22.40           O
ATOM   4296  N   ALA A 539     -41.263 -24.099  -1.002  1.00 21.62           N
ATOM   4297  CA  ALA A 539     -41.463 -25.469  -0.526  1.00 22.50           C
ATOM   4298  C   ALA A 539     -40.420 -26.508  -0.970  1.00 22.98           C
ATOM   4299  O   ALA A 539     -40.004 -27.350  -0.160  1.00 24.00           O
ATOM   4300  CB  ALA A 539     -42.882 -25.944  -0.949  1.00 22.06           C
ATOM   4301  N   GLU A 540     -40.026 -26.491  -2.250  1.00 22.99           N
ATOM   4302  CA  GLU A 540     -39.035 -27.450  -2.773  1.00 23.40           C
ATOM   4303  C   GLU A 540     -37.615 -27.236  -2.212  1.00 23.04           C
ATOM   4304  O   GLU A 540     -37.222 -26.116  -1.914  1.00 23.47           O
ATOM   4305  CB  GLU A 540     -38.962 -27.364  -4.308  1.00 24.20           C
ATOM   4306  CG  GLU A 540     -40.214 -27.841  -5.017  1.00 25.05           C
ATOM   4307  CD  GLU A 540     -40.411 -29.348  -4.876  1.00 27.55           C
ATOM   4308  OE1 GLU A 540     -39.416 -30.092  -4.664  1.00 31.03           O
ATOM   4309  OE2 GLU A 540     -41.571 -29.789  -4.979  1.00 26.42           O
ATOM   4310  N   VAL A 541     -36.846 -28.307  -2.080  1.00 22.38           N
ATOM   4311  CA  VAL A 541     -35.431 -28.160  -1.769  1.00 21.66           C
ATOM   4312  C   VAL A 541     -34.798 -27.175  -2.759  1.00 21.78           C
ATOM   4313  O   VAL A 541     -34.176 -26.203  -2.332  1.00 20.51           O
ATOM   4314  CB  VAL A 541     -34.684 -29.501  -1.743  1.00 21.15           C
ATOM   4315  CG1 VAL A 541     -33.160 -29.265  -1.669  1.00 20.49           C
ATOM   4316  CG2 VAL A 541     -35.147 -30.325  -0.536  1.00 19.98           C
ATOM   4317  N   HIS A 542     -35.004 -27.390  -4.069  1.00 21.81           N
ATOM   4318  CA  HIS A 542     -34.393 -26.474  -5.053  1.00 21.96           C
ATOM   4319  C   HIS A 542     -34.819 -25.004  -4.926  1.00 22.58           C
ATOM   4320  O   HIS A 542     -34.099 -24.110  -5.391  1.00 22.25           O
ATOM   4321  CB  HIS A 542     -34.492 -26.972  -6.492  1.00 22.08           C
ATOM   4322  CG  HIS A 542     -35.890 -27.237  -6.953  1.00 20.66           C
ATOM   4323  ND1 HIS A 542     -36.366 -28.510  -7.178  1.00 21.94           N
ATOM   4324  CD2 HIS A 542     -36.905 -26.391  -7.243  1.00 19.34           C
ATOM   4325  CE1 HIS A 542     -37.623 -28.434  -7.585  1.00 23.11           C
ATOM   4326  NE2 HIS A 542     -37.972 -27.158  -7.635  1.00 20.63           N
ATOM   4327  N   GLU A 543     -35.962 -24.767  -4.281  1.00 23.08           N
ATOM   4328  CA  GLU A 543     -36.387 -23.414  -3.874  1.00 24.78           C
ATOM   4329  C   GLU A 543     -35.808 -22.939  -2.525  1.00 24.38           C
ATOM   4330  O   GLU A 543     -35.641 -21.737  -2.316  1.00 24.74           O
ATOM   4331  CB  GLU A 543     -37.918 -23.297  -3.785  1.00 25.52           C
ATOM   4332  CG  GLU A 543     -38.683 -23.709  -5.021  1.00 29.18           C
ATOM   4333  CD  GLU A 543     -40.182 -23.612  -4.792  1.00 34.11           C
ATOM   4334  OE1 GLU A 543     -40.757 -24.586  -4.294  1.00 36.81           O
ATOM   4335  OE2 GLU A 543     -40.789 -22.564  -5.092  1.00 36.00           O
ATOM   4336  N   HIS A 544     -35.520 -23.874  -1.627  1.00 23.70           N
ATOM   4337  CA  HIS A 544     -35.160 -23.553  -0.238  1.00 23.51           C
ATOM   4338  C   HIS A 544     -33.658 -23.411  -0.023  1.00 23.23           C
ATOM   4339  O   HIS A 544     -33.223 -22.616   0.802  1.00 23.29           O
ATOM   4340  CB  HIS A 544     -35.701 -24.621   0.711  1.00 23.37           C
ATOM   4341  CG  HIS A 544     -36.043 -24.106   2.082  1.00 25.06           C
ATOM   4342  ND1 HIS A 544     -37.202 -23.400   2.343  1.00 26.28           N
ATOM   4343  CD2 HIS A 544     -35.397 -24.224   3.271  1.00 24.57           C
ATOM   4344  CE1 HIS A 544     -37.239 -23.083   3.626  1.00 25.79           C
ATOM   4345  NE2 HIS A 544     -36.162 -23.580   4.212  1.00 26.56           N
ATOM   4346  N   ILE A 545     -32.878 -24.184  -0.759  1.00 22.71           N
ATOM   4347  CA  ILE A 545     -31.414 -24.107  -0.736  1.00 23.10           C
ATOM   4348  C   ILE A 545     -30.871 -22.697  -0.582  1.00 23.72           C
ATOM   4349  O   ILE A 545     -30.024 -22.471   0.270  1.00 22.92           O
ATOM   4350  CB  ILE A 545     -30.808 -24.750  -1.999  1.00 22.99           C
ATOM   4351  CG1 ILE A 545     -31.214 -26.232  -2.053  1.00 23.83           C
ATOM   4352  CG2 ILE A 545     -29.306 -24.574  -2.009  1.00 23.07           C
ATOM   4353  CD1 ILE A 545     -30.624 -27.090  -3.256  1.00 24.06           C
ATOM   4354  N   ASP A 546     -31.338 -21.756  -1.406  1.00 25.16           N
ATOM   4355  CA  ASP A 546     -30.853 -20.383  -1.331  1.00 27.42           C
ATOM   4356  C   ASP A 546     -31.046 -19.812   0.085  1.00 27.57           C
ATOM   4357  O   ASP A 546     -30.151 -19.145   0.605  1.00 28.03           O
ATOM   4358  CB  ASP A 546     -31.535 -19.457  -2.367  1.00 28.21           C
ATOM   4359  CG  ASP A 546     -31.641 -20.077  -3.800  1.00 33.11           C
ATOM   4360  OD1 ASP A 546     -30.849 -19.651  -4.698  1.00 33.30           O
ATOM   4361  OD2 ASP A 546     -32.560 -20.948  -4.038  1.00 38.44           O
ATOM   4362  N   GLU A 547     -32.214 -20.047   0.700  1.00 27.77           N
ATOM   4363  CA  GLU A 547     -32.435 -19.653   2.105  1.00 27.86           C
ATOM   4364  C   GLU A 547     -31.390 -20.275   3.053  1.00 27.54           C
ATOM   4365  O   GLU A 547     -30.618 -19.544   3.685  1.00 27.55           O
ATOM   4366  CB  GLU A 547     -33.853 -20.012   2.562  1.00 28.37           C
ATOM   4367  CG  GLU A 547     -34.062 -20.018   4.102  1.00 31.92           C
ATOM   4368  CD  GLU A 547     -35.530 -19.866   4.517  1.00 35.87           C
ATOM   4369  OE1 GLU A 547     -36.431 -20.143   3.690  1.00 35.17           O
ATOM   4370  OE2 GLU A 547     -35.781 -19.454   5.675  1.00 38.26           O
ATOM   4371  N   GLY A 548     -31.376 -21.608   3.150  1.00 25.91           N
ATOM   4372  CA  GLY A 548     -30.293 -22.324   3.821  1.00 25.72           C
ATOM   4373  C   GLY A 548     -28.920 -21.660   3.631  1.00 25.31           C
ATOM   4374  O   GLY A 548     -28.264 -21.251   4.603  1.00 24.59           O
ATOM   4375  N   LEU A 549     -28.485 -21.536   2.383  1.00 24.93           N
ATOM   4376  CA  LEU A 549     -27.148 -20.976   2.095  1.00 24.91           C
ATOM   4377  C   LEU A 549     -26.947 -19.534   2.540  1.00 24.34           C
ATOM   4378  O   LEU A 549     -25.907 -19.201   3.124  1.00 24.46           O
ATOM   4379  CB  LEU A 549     -26.827 -21.050   0.601  1.00 25.11           C
ATOM   4380  CG  LEU A 549     -25.904 -22.165   0.171  1.00 28.15           C
ATOM   4381  CD1 LEU A 549     -25.534 -21.903  -1.307  1.00 30.41           C
ATOM   4382  CD2 LEU A 549     -24.638 -22.267   1.063  1.00 27.56           C
ATOM   4383  N   PHE A 550     -27.908 -18.672   2.225  1.00 23.86           N
ATOM   4384  CA  PHE A 550     -27.834 -17.289   2.674  1.00 25.00           C
ATOM   4385  C   PHE A 550     -27.481 -17.223   4.144  1.00 25.49           C
ATOM   4386  O   PHE A 550     -26.600 -16.455   4.541  1.00 26.04           O
ATOM   4387  CB  PHE A 550     -29.135 -16.512   2.404  1.00 24.50           C
ATOM   4388  CG  PHE A 550     -29.113 -15.737   1.121  1.00 23.17           C
ATOM   4389  CD1 PHE A 550     -29.572 -14.424   1.075  1.00 21.38           C
ATOM   4390  CD2 PHE A 550     -28.615 -16.323  -0.052  1.00 22.93           C
ATOM   4391  CE1 PHE A 550     -29.531 -13.699  -0.106  1.00 22.13           C
ATOM   4392  CE2 PHE A 550     -28.553 -15.604  -1.259  1.00 23.59           C
ATOM   4393  CZ  PHE A 550     -29.025 -14.287  -1.294  1.00 24.46           C
ATOM   4394  N   LYS A 551     -28.156 -18.055   4.922  1.00 25.65           N
ATOM   4395  CA  LYS A 551     -28.041 -18.086   6.368  1.00 26.13           C
ATOM   4396  C   LYS A 551     -26.681 -18.640   6.795  1.00 26.12           C
ATOM   4397  O   LYS A 551     -25.967 -17.963   7.510  1.00 26.76           O
ATOM   4398  CB  LYS A 551     -29.186 -18.892   6.966  1.00 25.39           C
ATOM   4399  CG  LYS A 551     -30.375 -18.054   7.226  1.00 27.42           C
ATOM   4400  CD  LYS A 551     -31.615 -18.893   7.429  1.00 29.40           C
ATOM   4401  CE  LYS A 551     -32.822 -17.984   7.672  1.00 31.76           C
ATOM   4402  NZ  LYS A 551     -34.124 -18.706   7.459  1.00 34.22           N
ATOM   4403  N   ARG A 552     -26.302 -19.823   6.320  1.00 25.75           N
ATOM   4404  CA  ARG A 552     -24.939 -20.318   6.540  1.00 26.30           C
ATOM   4405  C   ARG A 552     -23.856 -19.234   6.337  1.00 26.41           C
ATOM   4406  O   ARG A 552     -22.818 -19.262   6.988  1.00 25.51           O
ATOM   4407  CB  ARG A 552     -24.617 -21.501   5.627  1.00 26.00           C
ATOM   4408  CG  ARG A 552     -25.323 -22.797   5.942  1.00 25.86           C
ATOM   4409  CD  ARG A 552     -24.693 -23.917   5.162  1.00 27.13           C
ATOM   4410  NE  ARG A 552     -25.527 -25.124   5.093  1.00 29.79           N
ATOM   4411  CZ  ARG A 552     -25.169 -26.275   4.506  1.00 29.18           C
ATOM   4412  NH1 ARG A 552     -23.963 -26.414   3.933  1.00 28.26           N
ATOM   4413  NH2 ARG A 552     -26.019 -27.300   4.503  1.00 26.56           N
ATOM   4414  N   LEU A 553     -24.107 -18.308   5.414  1.00 27.09           N
ATOM   4415  CA  LEU A 553     -23.077 -17.373   4.932  1.00 27.53           C
ATOM   4416  C   LEU A 553     -23.214 -15.977   5.558  1.00 27.50           C
ATOM   4417  O   LEU A 553     -22.438 -15.066   5.240  1.00 27.47           O
ATOM   4418  CB  LEU A 553     -23.054 -17.322   3.397  1.00 26.64           C
ATOM   4419  CG  LEU A 553     -22.614 -18.627   2.705  1.00 29.42           C
ATOM   4420  CD1 LEU A 553     -22.710 -18.548   1.200  1.00 25.62           C
ATOM   4421  CD2 LEU A 553     -21.191 -19.019   3.104  1.00 29.06           C
ATOM   4422  N   GLY A 554     -24.181 -15.839   6.468  1.00 27.95           N
ATOM   4423  CA  GLY A 554     -24.321 -14.644   7.292  1.00 28.18           C
ATOM   4424  C   GLY A 554     -25.009 -13.499   6.579  1.00 29.08           C
ATOM   4425  O   GLY A 554     -24.841 -12.329   6.966  1.00 30.14           O
ATOM   4426  N   LEU A 555     -25.793 -13.811   5.544  1.00 28.61           N
ATOM   4427  CA  LEU A 555     -26.626 -12.803   4.872  1.00 28.98           C
ATOM   4428  C   LEU A 555     -27.927 -12.545   5.664  1.00 28.77           C
ATOM   4429  O   LEU A 555     -28.466 -13.459   6.263  1.00 27.67           O
ATOM   4430  CB  LEU A 555     -26.937 -13.245   3.445  1.00 28.95           C
ATOM   4431  CG  LEU A 555     -25.731 -13.237   2.500  1.00 30.73           C
ATOM   4432  CD1 LEU A 555     -25.648 -14.496   1.689  1.00 32.70           C
ATOM   4433  CD2 LEU A 555     -25.772 -12.045   1.583  1.00 30.97           C
ATOM   4434  N   PRO A 556     -28.426 -11.294   5.675  1.00 29.18           N
ATOM   4435  CA  PRO A 556     -29.613 -11.049   6.492  1.00 29.94           C
ATOM   4436  C   PRO A 556     -30.906 -11.548   5.823  1.00 31.00           C
ATOM   4437  O   PRO A 556     -31.002 -11.619   4.576  1.00 30.41           O
ATOM   4438  CB  PRO A 556     -29.638  -9.519   6.649  1.00 29.97           C
ATOM   4439  CG  PRO A 556     -28.899  -9.004   5.479  1.00 30.05           C
ATOM   4440  CD  PRO A 556     -27.891 -10.055   5.083  1.00 29.10           C
ATOM   4441  N   GLU A 557     -31.872 -11.891   6.678  1.00 31.09           N
ATOM   4442  CA  GLU A 557     -33.159 -12.477   6.310  1.00 31.04           C
ATOM   4443  C   GLU A 557     -33.921 -11.620   5.312  1.00 28.98           C
ATOM   4444  O   GLU A 557     -34.718 -12.129   4.568  1.00 29.02           O
ATOM   4445  CB  GLU A 557     -33.987 -12.738   7.605  1.00 32.42           C
ATOM   4446  CG  GLU A 557     -35.487 -13.092   7.429  1.00 38.48           C
ATOM   4447  CD  GLU A 557     -35.739 -14.573   7.011  1.00 46.50           C
ATOM   4448  OE1 GLU A 557     -35.185 -15.490   7.696  1.00 48.32           O
ATOM   4449  OE2 GLU A 557     -36.501 -14.810   6.015  1.00 46.92           O
ATOM   4450  N   TRP A 558     -33.670 -10.323   5.269  1.00 27.41           N
ATOM   4451  CA  TRP A 558     -34.455  -9.495   4.364  1.00 26.04           C
ATOM   4452  C   TRP A 558     -34.153  -9.634   2.863  1.00 25.35           C
ATOM   4453  O   TRP A 558     -34.897  -9.089   2.043  1.00 24.45           O
ATOM   4454  CB  TRP A 558     -34.449  -8.026   4.770  1.00 25.31           C
ATOM   4455  CG  TRP A 558     -33.201  -7.249   4.477  1.00 23.52           C
ATOM   4456  CD1 TRP A 558     -32.184  -7.023   5.335  1.00 22.34           C
ATOM   4457  CD2 TRP A 558     -32.867  -6.528   3.263  1.00 24.01           C
ATOM   4458  NE1 TRP A 558     -31.236  -6.216   4.757  1.00 23.89           N
ATOM   4459  CE2 TRP A 558     -31.628  -5.902   3.483  1.00 22.21           C
ATOM   4460  CE3 TRP A 558     -33.501  -6.351   2.014  1.00 22.96           C
ATOM   4461  CZ2 TRP A 558     -31.004  -5.122   2.515  1.00 22.04           C
ATOM   4462  CZ3 TRP A 558     -32.875  -5.578   1.057  1.00 21.61           C
ATOM   4463  CH2 TRP A 558     -31.655  -4.958   1.319  1.00 22.14           C
ATOM   4464  N   LEU A 559     -33.066 -10.336   2.532  1.00 24.58           N
ATOM   4465  CA  LEU A 559     -32.713 -10.659   1.157  1.00 22.71           C
ATOM   4466  C   LEU A 559     -33.359 -11.958   0.714  1.00 22.68           C
ATOM   4467  O   LEU A 559     -33.279 -12.334  -0.446  1.00 22.90           O
ATOM   4468  CB  LEU A 559     -31.207 -10.756   1.011  1.00 22.04           C
ATOM   4469  CG  LEU A 559     -30.439  -9.476   1.337  1.00 22.00           C
ATOM   4470  CD1 LEU A 559     -28.945  -9.793   1.459  1.00 18.94           C
ATOM   4471  CD2 LEU A 559     -30.680  -8.359   0.316  1.00 19.22           C
ATOM   4472  N   ILE A 560     -34.008 -12.649   1.638  1.00 22.65           N
ATOM   4473  CA  ILE A 560     -34.686 -13.889   1.339  1.00 23.21           C
ATOM   4474  C   ILE A 560     -36.180 -13.552   1.217  1.00 24.41           C
ATOM   4475  O   ILE A 560     -36.827 -13.320   2.206  1.00 24.74           O
ATOM   4476  CB  ILE A 560     -34.414 -14.925   2.467  1.00 23.24           C
ATOM   4477  CG1 ILE A 560     -32.903 -15.186   2.581  1.00 23.37           C
ATOM   4478  CG2 ILE A 560     -35.184 -16.215   2.252  1.00 22.78           C
ATOM   4479  CD1 ILE A 560     -32.482 -15.845   3.882  1.00 24.31           C
ATOM   4480  N   ALA A 561     -36.713 -13.472   0.002  1.00 24.89           N
ATOM   4481  CA  ALA A 561     -38.139 -13.188  -0.175  1.00 25.54           C
ATOM   4482  C   ALA A 561     -38.998 -14.458  -0.220  1.00 25.95           C
ATOM   4483  O   ALA A 561     -38.540 -15.539  -0.620  1.00 25.53           O
ATOM   4484  CB  ALA A 561     -38.345 -12.392  -1.415  1.00 24.91           C
ATOM   4485  N   ASN A 562     -40.254 -14.313   0.175  1.00 26.56           N
ATOM   4486  CA  ASN A 562     -41.208 -15.427   0.137  1.00 27.79           C
ATOM   4487  C   ASN A 562     -42.143 -15.409  -1.097  1.00 27.40           C
ATOM   4488  O   ASN A 562     -42.610 -16.453  -1.519  1.00 27.39           O
ATOM   4489  CB  ASN A 562     -42.036 -15.468   1.425  1.00 28.49           C
ATOM   4490  CG  ASN A 562     -41.272 -16.045   2.610  1.00 29.35           C
ATOM   4491  OD1 ASN A 562     -40.961 -17.239   2.648  1.00 35.68           O
ATOM   4492  ND2 ASN A 562     -41.005 -15.213   3.597  1.00 28.38           N
ATOM   4493  N   THR A 563     -42.393 -14.232  -1.670  1.00 27.16           N
ATOM   4494  CA  THR A 563     -43.238 -14.121  -2.851  1.00 27.89           C
ATOM   4495  C   THR A 563     -42.483 -13.367  -3.927  1.00 28.33           C
ATOM   4496  O   THR A 563     -41.477 -12.700  -3.658  1.00 28.37           O
ATOM   4497  CB  THR A 563     -44.569 -13.366  -2.565  1.00 27.47           C
ATOM   4498  OG1 THR A 563     -44.296 -12.020  -2.114  1.00 28.25           O
ATOM   4499  CG2 THR A 563     -45.379 -14.083  -1.491  1.00 28.64           C
ATOM   4500  N   VAL A 564     -42.982 -13.455  -5.151  1.00 28.83           N
ATOM   4501  CA  VAL A 564     -42.394 -12.712  -6.233  1.00 28.76           C
ATOM   4502  C   VAL A 564     -42.426 -11.221  -5.956  1.00 29.89           C
ATOM   4503  O   VAL A 564     -41.470 -10.517  -6.228  1.00 30.04           O
ATOM   4504  CB  VAL A 564     -43.053 -13.033  -7.598  1.00 29.07           C
ATOM   4505  CG1 VAL A 564     -42.513 -12.073  -8.713  1.00 27.35           C
ATOM   4506  CG2 VAL A 564     -42.865 -14.509  -7.957  1.00 25.82           C
ATOM   4507  N   ASP A 565     -43.513 -10.704  -5.415  1.00 31.49           N
ATOM   4508  CA  ASP A 565     -43.562  -9.234  -5.249  1.00 32.90           C
ATOM   4509  C   ASP A 565     -42.663  -8.733  -4.101  1.00 31.39           C
ATOM   4510  O   ASP A 565     -42.190  -7.600  -4.119  1.00 32.11           O
ATOM   4511  CB  ASP A 565     -44.998  -8.758  -5.105  1.00 34.78           C
ATOM   4512  CG  ASP A 565     -45.688  -9.434  -3.972  1.00 39.96           C
ATOM   4513  OD1 ASP A 565     -46.045 -10.644  -4.109  1.00 46.65           O
ATOM   4514  OD2 ASP A 565     -45.839  -8.754  -2.926  1.00 46.89           O
ATOM   4515  N   GLU A 566     -42.397  -9.601  -3.135  1.00 30.03           N
ATOM   4516  CA  GLU A 566     -41.343  -9.345  -2.161  1.00 29.13           C
ATOM   4517  C   GLU A 566     -39.958  -9.386  -2.815  1.00 27.61           C
ATOM   4518  O   GLU A 566     -39.138  -8.499  -2.599  1.00 27.17           O
ATOM   4519  CB  GLU A 566     -41.395 -10.353  -1.039  1.00 29.56           C
ATOM   4520  CG  GLU A 566     -42.479 -10.133  -0.025  1.00 32.65           C
ATOM   4521  CD  GLU A 566     -42.451 -11.254   0.963  1.00 38.04           C
ATOM   4522  OE1 GLU A 566     -41.327 -11.644   1.353  1.00 39.64           O
ATOM   4523  OE2 GLU A 566     -43.527 -11.778   1.311  1.00 41.29           O
ATOM   4524  N   TYR A 567     -39.708 -10.407  -3.629  1.00 26.04           N
ATOM   4525  CA  TYR A 567     -38.445 -10.492  -4.366  1.00 24.10           C
ATOM   4526  C   TYR A 567     -38.201  -9.183  -5.066  1.00 23.25           C
ATOM   4527  O   TYR A 567     -37.180  -8.542  -4.832  1.00 23.40           O
ATOM   4528  CB  TYR A 567     -38.497 -11.671  -5.331  1.00 24.05           C
ATOM   4529  CG  TYR A 567     -37.303 -11.894  -6.235  1.00 22.33           C
ATOM   4530  CD1 TYR A 567     -36.393 -12.915  -5.973  1.00 22.73           C
ATOM   4531  CD2 TYR A 567     -37.116 -11.119  -7.388  1.00 22.95           C
ATOM   4532  CE1 TYR A 567     -35.308 -13.161  -6.817  1.00 21.58           C
ATOM   4533  CE2 TYR A 567     -36.031 -11.348  -8.239  1.00 22.95           C
ATOM   4534  CZ  TYR A 567     -35.137 -12.380  -7.954  1.00 21.76           C
ATOM   4535  OH  TYR A 567     -34.082 -12.623  -8.809  1.00 17.63           O
ATOM   4536  N   VAL A 568     -39.153  -8.756  -5.895  1.00 22.71           N
ATOM   4537  CA  VAL A 568     -39.073  -7.453  -6.563  1.00 21.82           C
ATOM   4538  C   VAL A 568     -38.818  -6.264  -5.628  1.00 22.58           C
ATOM   4539  O   VAL A 568     -37.973  -5.382  -5.924  1.00 21.88           O
ATOM   4540  CB  VAL A 568     -40.314  -7.185  -7.458  1.00 21.78           C
ATOM   4541  CG1 VAL A 568     -40.300  -5.733  -7.959  1.00 21.75           C
ATOM   4542  CG2 VAL A 568     -40.358  -8.196  -8.638  1.00 19.81           C
ATOM   4543  N   GLU A 569     -39.535  -6.231  -4.505  1.00 23.20           N
ATOM   4544  CA  GLU A 569     -39.445  -5.098  -3.591  1.00 24.66           C
ATOM   4545  C   GLU A 569     -38.066  -5.067  -2.923  1.00 23.44           C
ATOM   4546  O   GLU A 569     -37.511  -4.008  -2.769  1.00 23.38           O
ATOM   4547  CB  GLU A 569     -40.610  -5.086  -2.567  1.00 25.77           C
ATOM   4548  CG  GLU A 569     -40.255  -5.577  -1.150  1.00 31.80           C
ATOM   4549  CD  GLU A 569     -41.490  -5.857  -0.245  1.00 40.75           C
ATOM   4550  OE1 GLU A 569     -42.658  -5.818  -0.758  1.00 41.01           O
ATOM   4551  OE2 GLU A 569     -41.269  -6.152   0.977  1.00 42.89           O
ATOM   4552  N   ARG A 570     -37.515  -6.232  -2.573  1.00 23.04           N
ATOM   4553  CA  ARG A 570     -36.195  -6.345  -1.889  1.00 22.41           C
ATOM   4554  C   ARG A 570     -35.042  -6.063  -2.854  1.00 21.00           C
ATOM   4555  O   ARG A 570     -34.064  -5.462  -2.484  1.00 21.21           O
ATOM   4556  CB  ARG A 570     -36.003  -7.761  -1.266  1.00 22.44           C
ATOM   4557  CG  ARG A 570     -37.123  -8.283  -0.371  1.00 25.39           C
ATOM   4558  CD  ARG A 570     -37.362  -7.434   0.863  1.00 24.50           C
ATOM   4559  NE  ARG A 570     -38.585  -7.868   1.549  1.00 29.39           N
ATOM   4560  CZ  ARG A 570     -38.685  -8.931   2.357  1.00 28.29           C
ATOM   4561  NH1 ARG A 570     -39.839  -9.224   2.903  1.00 27.05           N
ATOM   4562  NH2 ARG A 570     -37.652  -9.725   2.610  1.00 28.00           N
ATOM   4563  N   ALA A 571     -35.170  -6.535  -4.091  1.00 20.19           N
ATOM   4564  CA  ALA A 571     -34.227  -6.206  -5.165  1.00 19.61           C
ATOM   4565  C   ALA A 571     -34.153  -4.712  -5.395  1.00 19.01           C
ATOM   4566  O   ALA A 571     -33.073  -4.122  -5.443  1.00 17.75           O
ATOM   4567  CB  ALA A 571     -34.598  -6.944  -6.481  1.00 17.24           C
ATOM   4568  N   VAL A 572     -35.319  -4.094  -5.526  1.00 19.46           N
ATOM   4569  CA  VAL A 572     -35.380  -2.641  -5.753  1.00 20.05           C
ATOM   4570  C   VAL A 572     -34.760  -1.873  -4.589  1.00 19.93           C
ATOM   4571  O   VAL A 572     -33.971  -0.951  -4.777  1.00 20.10           O
ATOM   4572  CB  VAL A 572     -36.842  -2.176  -6.032  1.00 20.54           C
ATOM   4573  CG1 VAL A 572     -37.000  -0.635  -5.969  1.00 19.02           C
ATOM   4574  CG2 VAL A 572     -37.279  -2.724  -7.427  1.00 21.42           C
ATOM   4575  N   ARG A 573     -35.111  -2.271  -3.386  1.00 20.25           N
ATOM   4576  CA  ARG A 573     -34.507  -1.682  -2.189  1.00 21.34           C
ATOM   4577  C   ARG A 573     -32.963  -1.726  -2.213  1.00 21.03           C
ATOM   4578  O   ARG A 573     -32.284  -0.700  -1.985  1.00 20.81           O
ATOM   4579  CB  ARG A 573     -35.029  -2.439  -0.963  1.00 21.49           C
ATOM   4580  CG  ARG A 573     -34.558  -1.851   0.343  1.00 25.12           C
ATOM   4581  CD  ARG A 573     -35.024  -2.667   1.510  1.00 26.21           C
ATOM   4582  NE  ARG A 573     -34.113  -2.462   2.628  1.00 27.74           N
ATOM   4583  CZ  ARG A 573     -34.231  -3.100   3.783  1.00 28.62           C
ATOM   4584  NH1 ARG A 573     -35.211  -3.962   3.948  1.00 26.16           N
ATOM   4585  NH2 ARG A 573     -33.375  -2.882   4.770  1.00 29.05           N
ATOM   4586  N   LEU A 574     -32.424  -2.919  -2.499  1.00 20.77           N
ATOM   4587  CA  LEU A 574     -30.976  -3.132  -2.498  1.00 20.79           C
ATOM   4588  C   LEU A 574     -30.321  -2.346  -3.627  1.00 20.32           C
ATOM   4589  O   LEU A 574     -29.190  -1.873  -3.484  1.00 21.17           O
ATOM   4590  CB  LEU A 574     -30.622  -4.618  -2.598  1.00 20.54           C
ATOM   4591  CG  LEU A 574     -29.151  -5.043  -2.439  1.00 22.07           C
ATOM   4592  CD1 LEU A 574     -28.595  -4.820  -1.028  1.00 17.25           C
ATOM   4593  CD2 LEU A 574     -29.065  -6.520  -2.802  1.00 19.69           C
ATOM   4594  N   ALA A 575     -31.037  -2.214  -4.737  1.00 19.22           N
ATOM   4595  CA  ALA A 575     -30.610  -1.367  -5.820  1.00 18.95           C
ATOM   4596  C   ALA A 575     -30.665   0.135  -5.504  1.00 19.37           C
ATOM   4597  O   ALA A 575     -29.730   0.837  -5.820  1.00 19.19           O
ATOM   4598  CB  ALA A 575     -31.377  -1.696  -7.057  1.00 18.05           C
ATOM   4599  N   GLU A 576     -31.747   0.633  -4.900  1.00 20.58           N
ATOM   4600  CA  GLU A 576     -31.857   2.090  -4.577  1.00 22.21           C
ATOM   4601  C   GLU A 576     -30.961   2.522  -3.410  1.00 22.41           C
ATOM   4602  O   GLU A 576     -30.303   3.549  -3.450  1.00 21.97           O
ATOM   4603  CB  GLU A 576     -33.314   2.494  -4.244  1.00 23.11           C
ATOM   4604  CG  GLU A 576     -34.350   2.175  -5.347  1.00 26.03           C
ATOM   4605  CD  GLU A 576     -35.789   2.646  -5.033  1.00 27.50           C
ATOM   4606  OE1 GLU A 576     -36.154   2.798  -3.840  1.00 29.41           O
ATOM   4607  OE2 GLU A 576     -36.561   2.850  -6.011  1.00 28.71           O
ATOM   4608  N   ASN A 577     -30.925   1.702  -2.375  1.00 23.63           N
ATOM   4609  CA  ASN A 577     -30.219   2.047  -1.143  1.00 24.23           C
ATOM   4610  C   ASN A 577     -28.714   1.837  -1.208  1.00 24.50           C
ATOM   4611  O   ASN A 577     -28.202   0.880  -0.630  1.00 24.16           O
ATOM   4612  CB  ASN A 577     -30.856   1.296   0.032  1.00 23.62           C
ATOM   4613  CG  ASN A 577     -32.322   1.670   0.202  1.00 25.04           C
ATOM   4614  OD1 ASN A 577     -32.816   2.556  -0.490  1.00 23.60           O
ATOM   4615  ND2 ASN A 577     -33.017   1.003   1.104  1.00 26.20           N
ATOM   4616  N   HIS A 578     -28.018   2.759  -1.887  1.00 25.07           N
ATOM   4617  CA  HIS A 578     -26.578   2.626  -2.124  1.00 26.01           C
ATOM   4618  C   HIS A 578     -25.783   2.350  -0.828  1.00 26.08           C
ATOM   4619  O   HIS A 578     -24.987   1.408  -0.794  1.00 26.11           O
ATOM   4620  CB  HIS A 578     -26.024   3.830  -2.873  1.00 25.91           C
ATOM   4621  CG  HIS A 578     -26.703   4.079  -4.194  1.00 30.65           C
ATOM   4622  ND1 HIS A 578     -26.644   3.186  -5.255  1.00 28.74           N
ATOM   4623  CD2 HIS A 578     -27.468   5.121  -4.621  1.00 30.63           C
ATOM   4624  CE1 HIS A 578     -27.336   3.673  -6.272  1.00 30.19           C
ATOM   4625  NE2 HIS A 578     -27.833   4.852  -5.921  1.00 29.93           N
ATOM   4626  N   GLN A 579     -26.027   3.134   0.231  1.00 25.91           N
ATOM   4627  CA  GLN A 579     -25.237   3.035   1.456  1.00 26.34           C
ATOM   4628  C   GLN A 579     -25.503   1.748   2.152  1.00 24.94           C
ATOM   4629  O   GLN A 579     -24.574   1.105   2.588  1.00 25.32           O
ATOM   4630  CB  GLN A 579     -25.472   4.206   2.449  1.00 27.63           C
ATOM   4631  CG  GLN A 579     -24.609   5.462   2.192  1.00 31.28           C
ATOM   4632  CD  GLN A 579     -23.308   5.163   1.422  1.00 37.82           C
ATOM   4633  OE1 GLN A 579     -23.195   5.457   0.223  1.00 41.23           O
ATOM   4634  NE2 GLN A 579     -22.335   4.559   2.104  1.00 40.14           N
ATOM   4635  N   GLU A 580     -26.779   1.402   2.285  1.00 24.31           N
ATOM   4636  CA  GLU A 580     -27.186   0.148   2.893  1.00 24.71           C
ATOM   4637  C   GLU A 580     -26.489  -0.992   2.148  1.00 24.07           C
ATOM   4638  O   GLU A 580     -25.968  -1.901   2.780  1.00 23.74           O
ATOM   4639  CB  GLU A 580     -28.707  -0.017   2.834  1.00 25.06           C
ATOM   4640  CG  GLU A 580     -29.191  -1.295   3.470  1.00 27.52           C
ATOM   4641  CD  GLU A 580     -30.713  -1.431   3.533  1.00 31.71           C
ATOM   4642  OE1 GLU A 580     -31.454  -0.868   2.694  1.00 32.87           O
ATOM   4643  OE2 GLU A 580     -31.180  -2.153   4.432  1.00 34.31           O
ATOM   4644  N   ARG A 581     -26.447  -0.906   0.811  1.00 23.59           N
ATOM   4645  CA  ARG A 581     -25.859  -1.967   0.000  1.00 22.83           C
ATOM   4646  C   ARG A 581     -24.375  -2.120   0.265  1.00 23.16           C
ATOM   4647  O   ARG A 581     -23.916  -3.233   0.486  1.00 22.16           O
ATOM   4648  CB  ARG A 581     -26.075  -1.759  -1.484  1.00 22.13           C
ATOM   4649  CG  ARG A 581     -25.607  -2.952  -2.347  1.00 19.72           C
ATOM   4650  CD  ARG A 581     -25.952  -2.736  -3.806  1.00 16.75           C
ATOM   4651  NE  ARG A 581     -25.282  -1.576  -4.406  1.00 16.36           N
ATOM   4652  CZ  ARG A 581     -25.894  -0.458  -4.823  1.00 16.97           C
ATOM   4653  NH1 ARG A 581     -27.198  -0.283  -4.656  1.00 15.85           N
ATOM   4654  NH2 ARG A 581     -25.192   0.520  -5.368  1.00 17.44           N
ATOM   4655  N   LEU A 582     -23.652  -1.004   0.248  1.00 23.91           N
ATOM   4656  CA  LEU A 582     -22.215  -1.009   0.482  1.00 25.81           C
ATOM   4657  C   LEU A 582     -21.828  -1.522   1.890  1.00 26.53           C
ATOM   4658  O   LEU A 582     -20.856  -2.289   2.022  1.00 26.91           O
ATOM   4659  CB  LEU A 582     -21.611   0.377   0.211  1.00 25.99           C
ATOM   4660  CG  LEU A 582     -21.526   0.859  -1.249  1.00 28.34           C
ATOM   4661  CD1 LEU A 582     -20.997   2.290  -1.308  1.00 29.87           C
ATOM   4662  CD2 LEU A 582     -20.653  -0.040  -2.165  1.00 29.53           C
ATOM   4663  N   GLU A 583     -22.587  -1.118   2.916  1.00 26.78           N
ATOM   4664  CA  GLU A 583     -22.360  -1.577   4.311  1.00 27.59           C
ATOM   4665  C   GLU A 583     -22.540  -3.070   4.397  1.00 26.32           C
ATOM   4666  O   GLU A 583     -21.780  -3.782   5.054  1.00 26.74           O
ATOM   4667  CB  GLU A 583     -23.348  -0.943   5.299  1.00 27.74           C
ATOM   4668  CG  GLU A 583     -23.206   0.545   5.468  1.00 33.92           C
ATOM   4669  CD  GLU A 583     -24.107   1.087   6.591  1.00 41.00           C
ATOM   4670  OE1 GLU A 583     -24.140   0.443   7.672  1.00 45.03           O
ATOM   4671  OE2 GLU A 583     -24.765   2.147   6.399  1.00 41.64           O
TER
ENDMDL
MODEL      64
ATOM  10560  N   MSE F   1     -26.973   1.817 -10.688  1.00118.80           N
ATOM  10561  CA  MSE F   1     -26.350   0.620 -10.131  1.00117.99           C
ATOM  10562  C   MSE F   1     -26.401  -0.558 -11.113  1.00120.57           C
ATOM  10563  O   MSE F   1     -27.399  -0.743 -11.817  1.00118.88           O
ATOM  10564  CB  MSE F   1     -26.980   0.229  -8.775  1.00118.46           C
ATOM  10565  CG  MSE F   1     -28.489  -0.045  -8.815  1.00123.46           C
ATOM  10566 SE   MSE F   1     -29.155  -0.805  -7.145  1.00130.03          SE
ATOM  10567  CE  MSE F   1     -29.058   0.782  -6.027  1.00128.37           C
ATOM  10568  N   LYS F   2     -25.312  -1.346 -11.154  1.00117.97           N
ATOM  10569  CA  LYS F   2     -25.169  -2.532 -12.006  1.00117.71           C
ATOM  10570  C   LYS F   2     -25.587  -3.783 -11.219  1.00119.11           C
ATOM  10571  O   LYS F   2     -25.157  -3.956 -10.074  1.00118.76           O
ATOM  10572  CB  LYS F   2     -23.720  -2.659 -12.524  1.00123.26           C
ATOM  10573  CG  LYS F   2     -23.350  -1.620 -13.579  1.00139.72           C
ATOM  10574  CD  LYS F   2     -21.837  -1.509 -13.761  1.00153.39           C
ATOM  10575  CE  LYS F   2     -21.431  -0.563 -14.869  1.00167.76           C
ATOM  10576  NZ  LYS F   2     -21.694   0.863 -14.532  1.00177.00           N
ATOM  10577  N   VAL F   3     -26.438  -4.642 -11.818  1.00113.58           N
ATOM  10578  CA  VAL F   3     -26.930  -5.844 -11.137  1.00111.39           C
ATOM  10579  C   VAL F   3     -26.830  -7.095 -12.050  1.00114.93           C
ATOM  10580  O   VAL F   3     -27.246  -7.068 -13.211  1.00114.90           O
ATOM  10581  CB  VAL F   3     -28.366  -5.638 -10.550  1.00112.90           C
ATOM  10582  CG1 VAL F   3     -29.385  -5.231 -11.616  1.00112.45           C
ATOM  10583  CG2 VAL F   3     -28.846  -6.854  -9.758  1.00111.43           C
ATOM  10584  N   LEU F   4     -26.246  -8.178 -11.500  1.00111.13           N
ATOM  10585  CA  LEU F   4     -26.106  -9.473 -12.161  1.00111.61           C
ATOM  10586  C   LEU F   4     -27.190 -10.415 -11.647  1.00112.91           C
ATOM  10587  O   LEU F   4     -27.341 -10.569 -10.431  1.00111.27           O
ATOM  10588  CB  LEU F   4     -24.706 -10.076 -11.927  1.00113.77           C
ATOM  10589  CG  LEU F   4     -23.722 -10.051 -13.102  1.00121.40           C
ATOM  10590  CD1 LEU F   4     -22.369 -10.578 -12.676  1.00123.87           C
ATOM  10591  CD2 LEU F   4     -24.227 -10.879 -14.287  1.00124.63           C
ATOM  10592  N   ILE F   5     -27.970 -11.010 -12.568  1.00108.97           N
ATOM  10593  CA  ILE F   5     -29.071 -11.916 -12.226  1.00107.34           C
ATOM  10594  C   ILE F   5     -28.837 -13.292 -12.860  1.00112.66           C
ATOM  10595  O   ILE F   5     -28.545 -13.392 -14.054  1.00114.09           O
ATOM  10596  CB  ILE F   5     -30.455 -11.319 -12.633  1.00109.20           C
ATOM  10597  CG1 ILE F   5     -30.737  -9.991 -11.917  1.00107.95           C
ATOM  10598  CG2 ILE F   5     -31.614 -12.300 -12.400  1.00109.57           C
ATOM  10599  CD1 ILE F   5     -31.031  -8.897 -12.830  1.00114.12           C
ATOM  10600  N   LEU F   6     -28.987 -14.345 -12.045  1.00108.72           N
ATOM  10601  CA  LEU F   6     -28.875 -15.729 -12.481  1.00110.33           C
ATOM  10602  C   LEU F   6     -30.253 -16.381 -12.353  1.00114.72           C
ATOM  10603  O   LEU F   6     -30.760 -16.540 -11.240  1.00112.75           O
ATOM  10604  CB  LEU F   6     -27.799 -16.478 -11.669  1.00111.08           C
ATOM  10605  CG  LEU F   6     -27.549 -17.949 -12.029  1.00117.85           C
ATOM  10606  CD1 LEU F   6     -26.830 -18.092 -13.364  1.00120.43           C
ATOM  10607  CD2 LEU F   6     -26.755 -18.636 -10.953  1.00120.64           C
ATOM  10608  N   GLU F   7     -30.879 -16.695 -13.506  1.00113.72           N
ATOM  10609  CA  GLU F   7     -32.200 -17.324 -13.588  1.00114.33           C
ATOM  10610  C   GLU F   7     -32.304 -18.158 -14.872  1.00121.32           C
ATOM  10611  O   GLU F   7     -32.190 -17.617 -15.976  1.00121.82           O
ATOM  10612  CB  GLU F   7     -33.322 -16.263 -13.513  1.00114.08           C
ATOM  10613  CG  GLU F   7     -34.718 -16.822 -13.282  1.00126.83           C
ATOM  10614  CD  GLU F   7     -34.991 -17.403 -11.908  1.00151.91           C
ATOM  10615  OE1 GLU F   7     -35.388 -16.632 -11.004  1.00145.89           O
ATOM  10616  OE2 GLU F   7     -34.828 -18.633 -11.739  1.00150.29           O
ATOM  10617  N   ASP F   8     -32.499 -19.480 -14.714  1.00119.82           N
ATOM  10618  CA  ASP F   8     -32.614 -20.433 -15.820  1.00123.10           C
ATOM  10619  C   ASP F   8     -33.994 -20.353 -16.487  1.00127.48           C
ATOM  10620  O   ASP F   8     -34.081 -20.473 -17.710  1.00129.54           O
ATOM  10621  CB  ASP F   8     -32.320 -21.871 -15.343  1.00127.23           C
ATOM  10622  CG  ASP F   8     -33.161 -22.396 -14.187  1.00139.17           C
ATOM  10623  OD1 ASP F   8     -33.786 -21.571 -13.475  1.00137.51           O
ATOM  10624  OD2 ASP F   8     -33.172 -23.629 -13.973  1.00147.97           O
ATOM  10625  N   VAL F   9     -35.060 -20.138 -15.689  1.00122.06           N
ATOM  10626  CA  VAL F   9     -36.440 -20.022 -16.173  1.00122.73           C
ATOM  10627  C   VAL F   9     -36.706 -18.587 -16.668  1.00125.29           C
ATOM  10628  O   VAL F   9     -36.469 -17.627 -15.933  1.00122.02           O
ATOM  10629  CB  VAL F   9     -37.491 -20.482 -15.128  1.00126.10           C
ATOM  10630  CG1 VAL F   9     -37.687 -21.991 -15.188  1.00129.26           C
ATOM  10631  CG2 VAL F   9     -37.115 -20.048 -13.714  1.00122.65           C
ATOM  10632  N   ILE F  10     -37.182 -18.456 -17.925  1.00124.14           N
ATOM  10633  CA  ILE F  10     -37.467 -17.177 -18.599  1.00123.17           C
ATOM  10634  C   ILE F  10     -38.688 -16.480 -17.953  1.00125.36           C
ATOM  10635  O   ILE F  10     -38.674 -15.254 -17.811  1.00122.85           O
ATOM  10636  CB  ILE F  10     -37.649 -17.375 -20.138  1.00129.74           C
ATOM  10637  CG1 ILE F  10     -36.433 -18.105 -20.760  1.00132.22           C
ATOM  10638  CG2 ILE F  10     -37.898 -16.039 -20.862  1.00129.85           C
ATOM  10639  CD1 ILE F  10     -36.747 -18.966 -21.991  1.00144.40           C
ATOM  10640  N   GLU F  11     -39.723 -17.260 -17.559  1.00123.08           N
ATOM  10641  CA  GLU F  11     -40.967 -16.798 -16.918  1.00122.10           C
ATOM  10642  C   GLU F  11     -40.679 -15.879 -15.708  1.00121.25           C
ATOM  10643  O   GLU F  11     -41.272 -14.804 -15.597  1.00119.04           O
ATOM  10644  CB  GLU F  11     -41.803 -18.021 -16.480  1.00125.91           C
ATOM  10645  CG  GLU F  11     -43.167 -17.699 -15.889  1.00138.26           C
ATOM  10646  CD  GLU F  11     -43.865 -18.882 -15.246  1.00162.85           C
ATOM  10647  OE1 GLU F  11     -43.506 -19.235 -14.099  1.00151.31           O
ATOM  10648  OE2 GLU F  11     -44.781 -19.450 -15.884  1.00163.72           O
ATOM  10649  N   HIS F  12     -39.763 -16.313 -14.824  1.00116.26           N
ATOM  10650  CA  HIS F  12     -39.352 -15.598 -13.618  1.00113.03           C
ATOM  10651  C   HIS F  12     -38.306 -14.528 -13.927  1.00114.19           C
ATOM  10652  O   HIS F  12     -38.185 -13.555 -13.178  1.00111.73           O
ATOM  10653  CB  HIS F  12     -38.803 -16.590 -12.580  1.00113.71           C
ATOM  10654  CG  HIS F  12     -39.816 -17.571 -12.075  1.00119.07           C
ATOM  10655  ND1 HIS F  12     -39.439 -18.815 -11.605  1.00122.15           N
ATOM  10656  CD2 HIS F  12     -41.162 -17.455 -11.966  1.00122.17           C
ATOM  10657  CE1 HIS F  12     -40.557 -19.416 -11.236  1.00123.51           C
ATOM  10658  NE2 HIS F  12     -41.621 -18.638 -11.435  1.00124.05           N
ATOM  10659  N   GLN F  13     -37.548 -14.718 -15.022  1.00111.16           N
ATOM  10660  CA  GLN F  13     -36.507 -13.804 -15.491  1.00109.70           C
ATOM  10661  C   GLN F  13     -37.136 -12.506 -16.015  1.00111.76           C
ATOM  10662  O   GLN F  13     -36.722 -11.421 -15.607  1.00109.38           O
ATOM  10663  CB  GLN F  13     -35.670 -14.489 -16.584  1.00113.31           C
ATOM  10664  CG  GLN F  13     -34.352 -13.809 -16.897  1.00127.24           C
ATOM  10665  CD  GLN F  13     -33.724 -14.364 -18.149  1.00149.16           C
ATOM  10666  OE1 GLN F  13     -33.323 -15.532 -18.215  1.00147.76           O
ATOM  10667  NE2 GLN F  13     -33.610 -13.529 -19.167  1.00140.58           N
ATOM  10668  N   VAL F  14     -38.155 -12.630 -16.891  1.00109.49           N
ATOM  10669  CA  VAL F  14     -38.882 -11.514 -17.500  1.00109.32           C
ATOM  10670  C   VAL F  14     -39.732 -10.773 -16.431  1.00111.08           C
ATOM  10671  O   VAL F  14     -39.999  -9.581 -16.593  1.00110.22           O
ATOM  10672  CB  VAL F  14     -39.722 -11.995 -18.722  1.00116.42           C
ATOM  10673  CG1 VAL F  14     -40.942 -12.823 -18.312  1.00117.54           C
ATOM  10674  CG2 VAL F  14     -40.124 -10.838 -19.626  1.00117.04           C
ATOM  10675  N   ARG F  15     -40.124 -11.472 -15.341  1.00106.76           N
ATOM  10676  CA  ARG F  15     -40.909 -10.919 -14.233  1.00105.05           C
ATOM  10677  C   ARG F  15     -40.062  -9.936 -13.429  1.00104.91           C
ATOM  10678  O   ARG F  15     -40.502  -8.814 -13.187  1.00103.57           O
ATOM  10679  CB  ARG F  15     -41.436 -12.049 -13.321  1.00106.58           C
ATOM  10680  CG  ARG F  15     -42.374 -11.583 -12.204  1.00117.03           C
ATOM  10681  CD  ARG F  15     -42.425 -12.578 -11.059  1.00127.12           C
ATOM  10682  NE  ARG F  15     -43.445 -12.224 -10.069  1.00136.69           N
ATOM  10683  CZ  ARG F  15     -43.693 -12.916  -8.960  1.00151.56           C
ATOM  10684  NH1 ARG F  15     -42.994 -14.008  -8.677  1.00137.85           N
ATOM  10685  NH2 ARG F  15     -44.644 -12.520  -8.125  1.00140.22           N
ATOM  10686  N   LEU F  16     -38.850 -10.366 -13.026  1.00 99.99           N
ATOM  10687  CA  LEU F  16     -37.902  -9.583 -12.234  1.00 97.93           C
ATOM  10688  C   LEU F  16     -37.380  -8.374 -13.009  1.00101.02           C
ATOM  10689  O   LEU F  16     -37.203  -7.315 -12.413  1.00 99.26           O
ATOM  10690  CB  LEU F  16     -36.731 -10.468 -11.791  1.00 97.81           C
ATOM  10691  CG  LEU F  16     -35.898  -9.933 -10.635  1.00101.29           C
ATOM  10692  CD1 LEU F  16     -35.918 -10.890  -9.475  1.00101.53           C
ATOM  10693  CD2 LEU F  16     -34.479  -9.676 -11.067  1.00103.89           C
ATOM  10694  N   GLU F  17     -37.140  -8.531 -14.324  1.00 99.22           N
ATOM  10695  CA  GLU F  17     -36.640  -7.463 -15.192  1.00 99.79           C
ATOM  10696  C   GLU F  17     -37.681  -6.355 -15.357  1.00104.07           C
ATOM  10697  O   GLU F  17     -37.321  -5.181 -15.261  1.00103.64           O
ATOM  10698  CB  GLU F  17     -36.213  -8.017 -16.557  1.00103.18           C
ATOM  10699  CG  GLU F  17     -34.855  -8.697 -16.532  1.00114.26           C
ATOM  10700  CD  GLU F  17     -34.459  -9.380 -17.826  1.00142.25           C
ATOM  10701  OE1 GLU F  17     -35.228 -10.244 -18.306  1.00146.24           O
ATOM  10702  OE2 GLU F  17     -33.350  -9.092 -18.328  1.00137.54           O
ATOM  10703  N   ARG F  18     -38.963  -6.725 -15.567  1.00101.39           N
ATOM  10704  CA  ARG F  18     -40.099  -5.803 -15.703  1.00101.79           C
ATOM  10705  C   ARG F  18     -40.266  -4.970 -14.414  1.00103.63           C
ATOM  10706  O   ARG F  18     -40.461  -3.754 -14.490  1.00103.05           O
ATOM  10707  CB  ARG F  18     -41.381  -6.599 -16.024  1.00104.34           C
ATOM  10708  CG  ARG F  18     -42.672  -5.783 -16.052  1.00118.12           C
ATOM  10709  CD  ARG F  18     -43.919  -6.657 -16.111  1.00133.73           C
ATOM  10710  NE  ARG F  18     -43.982  -7.643 -15.028  1.00145.69           N
ATOM  10711  CZ  ARG F  18     -44.476  -7.412 -13.814  1.00160.81           C
ATOM  10712  NH1 ARG F  18     -44.951  -6.210 -13.500  1.00146.44           N
ATOM  10713  NH2 ARG F  18     -44.494  -8.374 -12.903  1.00149.05           N
ATOM  10714  N   ILE F  19     -40.152  -5.631 -13.243  1.00 99.03           N
ATOM  10715  CA  ILE F  19     -40.252  -5.024 -11.913  1.00 97.73           C
ATOM  10716  C   ILE F  19     -39.011  -4.136 -11.661  1.00101.54           C
ATOM  10717  O   ILE F  19     -39.151  -3.089 -11.027  1.00100.83           O
ATOM  10718  CB  ILE F  19     -40.472  -6.129 -10.832  1.00100.20           C
ATOM  10719  CG1 ILE F  19     -41.936  -6.626 -10.879  1.00102.10           C
ATOM  10720  CG2 ILE F  19     -40.102  -5.660  -9.412  1.00 99.73           C
ATOM  10721  CD1 ILE F  19     -42.195  -8.033 -10.334  1.00110.43           C
ATOM  10722  N   LEU F  20     -37.828  -4.520 -12.200  1.00 98.97           N
ATOM  10723  CA  LEU F  20     -36.594  -3.733 -12.073  1.00 99.17           C
ATOM  10724  C   LEU F  20     -36.656  -2.450 -12.909  1.00105.90           C
ATOM  10725  O   LEU F  20     -35.977  -1.475 -12.581  1.00105.49           O
ATOM  10726  CB  LEU F  20     -35.352  -4.545 -12.470  1.00 99.44           C
ATOM  10727  CG  LEU F  20     -34.660  -5.356 -11.369  1.00103.28           C
ATOM  10728  CD1 LEU F  20     -33.490  -6.124 -11.932  1.00104.18           C
ATOM  10729  CD2 LEU F  20     -34.168  -4.468 -10.237  1.00105.01           C
ATOM  10730  N   ASP F  21     -37.464  -2.460 -13.987  1.00105.10           N
ATOM  10731  CA  ASP F  21     -37.674  -1.314 -14.871  1.00106.86           C
ATOM  10732  C   ASP F  21     -38.699  -0.352 -14.274  1.00111.69           C
ATOM  10733  O   ASP F  21     -38.542   0.862 -14.410  1.00112.10           O
ATOM  10734  CB  ASP F  21     -38.138  -1.773 -16.267  1.00110.41           C
ATOM  10735  CG  ASP F  21     -37.065  -2.427 -17.118  1.00122.34           C
ATOM  10736  OD1 ASP F  21     -35.961  -1.849 -17.235  1.00123.82           O
ATOM  10737  OD2 ASP F  21     -37.355  -3.476 -17.732  1.00128.80           O
ATOM  10738  N   GLU F  22     -39.751  -0.901 -13.625  1.00108.66           N
ATOM  10739  CA  GLU F  22     -40.828  -0.138 -12.991  1.00109.60           C
ATOM  10740  C   GLU F  22     -40.304   0.705 -11.825  1.00114.43           C
ATOM  10741  O   GLU F  22     -40.657   1.882 -11.729  1.00115.13           O
ATOM  10742  CB  GLU F  22     -41.955  -1.067 -12.510  1.00111.11           C
ATOM  10743  CG  GLU F  22     -42.875  -1.530 -13.627  1.00124.97           C
ATOM  10744  CD  GLU F  22     -43.917  -2.561 -13.232  1.00150.70           C
ATOM  10745  OE1 GLU F  22     -43.530  -3.659 -12.770  1.00146.99           O
ATOM  10746  OE2 GLU F  22     -45.123  -2.280 -13.417  1.00146.62           O
ATOM  10747  N   ILE F  23     -39.444   0.113 -10.964  1.00110.77           N
ATOM  10748  CA  ILE F  23     -38.845   0.780  -9.798  1.00110.68           C
ATOM  10749  C   ILE F  23     -37.829   1.842 -10.257  1.00114.83           C
ATOM  10750  O   ILE F  23     -37.669   2.862  -9.582  1.00115.11           O
ATOM  10751  CB  ILE F  23     -38.223  -0.222  -8.767  1.00113.02           C
ATOM  10752  CG1 ILE F  23     -37.051  -1.053  -9.362  1.00113.38           C
ATOM  10753  CG2 ILE F  23     -39.305  -1.122  -8.137  1.00113.59           C
ATOM  10754  CD1 ILE F  23     -36.164  -1.794  -8.340  1.00122.81           C
ATOM  10755  N   SER F  24     -37.174   1.606 -11.419  1.00111.33           N
ATOM  10756  CA  SER F  24     -36.188   2.499 -12.030  1.00112.30           C
ATOM  10757  C   SER F  24     -36.820   3.836 -12.413  1.00117.48           C
ATOM  10758  O   SER F  24     -36.174   4.873 -12.273  1.00118.26           O
ATOM  10759  CB  SER F  24     -35.560   1.842 -13.257  1.00116.34           C
ATOM  10760  OG  SER F  24     -34.484   2.606 -13.777  1.00126.53           O
ATOM  10761  N   LYS F  25     -38.083   3.807 -12.878  1.00114.34           N
ATOM  10762  CA  LYS F  25     -38.833   5.000 -13.270  1.00116.00           C
ATOM  10763  C   LYS F  25     -39.501   5.656 -12.057  1.00120.48           C
ATOM  10764  O   LYS F  25     -39.513   6.887 -11.959  1.00121.77           O
ATOM  10765  CB  LYS F  25     -39.888   4.656 -14.342  1.00119.17           C
ATOM  10766  CG  LYS F  25     -39.335   4.498 -15.770  1.00133.41           C
ATOM  10767  CD  LYS F  25     -38.976   5.835 -16.464  1.00144.12           C
ATOM  10768  CE  LYS F  25     -40.152   6.556 -17.087  1.00152.73           C
ATOM  10769  NZ  LYS F  25     -39.783   7.925 -17.534  1.00160.55           N
ATOM  10770  N   GLU F  26     -40.048   4.837 -11.138  1.00115.91           N
ATOM  10771  CA  GLU F  26     -40.752   5.287  -9.935  1.00116.24           C
ATOM  10772  C   GLU F  26     -39.837   5.959  -8.911  1.00120.62           C
ATOM  10773  O   GLU F  26     -40.256   6.939  -8.292  1.00121.83           O
ATOM  10774  CB  GLU F  26     -41.471   4.112  -9.260  1.00116.50           C
ATOM  10775  CG  GLU F  26     -42.794   3.739  -9.907  1.00128.30           C
ATOM  10776  CD  GLU F  26     -43.502   2.522  -9.338  1.00150.61           C
ATOM  10777  OE1 GLU F  26     -42.961   1.883  -8.406  1.00143.38           O
ATOM  10778  OE2 GLU F  26     -44.607   2.206  -9.834  1.00148.36           O
ATOM  10779  N   SER F  27     -38.613   5.433  -8.709  1.00116.08           N
ATOM  10780  CA  SER F  27     -37.693   5.960  -7.699  1.00116.44           C
ATOM  10781  C   SER F  27     -36.502   6.752  -8.275  1.00121.85           C
ATOM  10782  O   SER F  27     -35.715   7.294  -7.492  1.00122.96           O
ATOM  10783  CB  SER F  27     -37.176   4.821  -6.826  1.00118.12           C
ATOM  10784  OG  SER F  27     -38.243   4.225  -6.107  1.00126.46           O
ATOM  10785  N   ASN F  28     -36.396   6.858  -9.623  1.00118.30           N
ATOM  10786  CA  ASN F  28     -35.324   7.549 -10.362  1.00119.47           C
ATOM  10787  C   ASN F  28     -33.935   6.970  -9.973  1.00123.09           C
ATOM  10788  O   ASN F  28     -33.024   7.697  -9.560  1.00124.27           O
ATOM  10789  CB  ASN F  28     -35.389   9.082 -10.188  1.00121.14           C
ATOM  10790  CG  ASN F  28     -34.483   9.848 -11.123  1.00139.08           C
ATOM  10791  OD1 ASN F  28     -34.621   9.803 -12.351  1.00131.33           O
ATOM  10792  ND2 ASN F  28     -33.518  10.557 -10.558  1.00131.59           N
ATOM  10793  N   ILE F  29     -33.810   5.634 -10.094  1.00117.73           N
ATOM  10794  CA  ILE F  29     -32.592   4.865  -9.818  1.00117.11           C
ATOM  10795  C   ILE F  29     -32.181   4.169 -11.129  1.00121.78           C
ATOM  10796  O   ILE F  29     -32.965   3.378 -11.659  1.00119.99           O
ATOM  10797  CB  ILE F  29     -32.773   3.866  -8.628  1.00118.08           C
ATOM  10798  CG1 ILE F  29     -33.028   4.619  -7.296  1.00119.07           C
ATOM  10799  CG2 ILE F  29     -31.569   2.910  -8.504  1.00118.12           C
ATOM  10800  CD1 ILE F  29     -33.619   3.776  -6.155  1.00124.81           C
ATOM  10801  N   PRO F  30     -30.981   4.460 -11.689  1.00120.84           N
ATOM  10802  CA  PRO F  30     -30.588   3.810 -12.951  1.00121.37           C
ATOM  10803  C   PRO F  30     -30.174   2.362 -12.703  1.00124.84           C
ATOM  10804  O   PRO F  30     -29.170   2.103 -12.038  1.00124.92           O
ATOM  10805  CB  PRO F  30     -29.423   4.679 -13.457  1.00125.88           C
ATOM  10806  CG  PRO F  30     -29.348   5.857 -12.512  1.00131.25           C
ATOM  10807  CD  PRO F  30     -29.928   5.380 -11.229  1.00124.52           C
ATOM  10808  N   ILE F  31     -30.987   1.417 -13.197  1.00120.51           N
ATOM  10809  CA  ILE F  31     -30.737  -0.010 -13.010  1.00119.33           C
ATOM  10810  C   ILE F  31     -30.447  -0.657 -14.370  1.00124.71           C
ATOM  10811  O   ILE F  31     -31.307  -0.667 -15.259  1.00124.33           O
ATOM  10812  CB  ILE F  31     -31.913  -0.702 -12.250  1.00120.35           C
ATOM  10813  CG1 ILE F  31     -32.121  -0.079 -10.851  1.00120.20           C
ATOM  10814  CG2 ILE F  31     -31.698  -2.218 -12.136  1.00120.18           C
ATOM  10815  CD1 ILE F  31     -33.573   0.136 -10.456  1.00126.47           C
ATOM  10816  N   SER F  32     -29.217  -1.177 -14.518  1.00122.87           N
ATOM  10817  CA  SER F  32     -28.747  -1.890 -15.704  1.00124.39           C
ATOM  10818  C   SER F  32     -28.555  -3.354 -15.315  1.00127.07           C
ATOM  10819  O   SER F  32     -27.663  -3.677 -14.523  1.00126.45           O
ATOM  10820  CB  SER F  32     -27.466  -1.265 -16.253  1.00131.33           C
ATOM  10821  OG  SER F  32     -26.435  -1.219 -15.279  1.00141.89           O
ATOM  10822  N   TYR F  33     -29.448  -4.224 -15.814  1.00123.05           N
ATOM  10823  CA  TYR F  33     -29.459  -5.644 -15.482  1.00122.28           C
ATOM  10824  C   TYR F  33     -28.891  -6.535 -16.591  1.00129.12           C
ATOM  10825  O   TYR F  33     -29.016  -6.224 -17.777  1.00130.38           O
ATOM  10826  CB  TYR F  33     -30.887  -6.108 -15.125  1.00121.50           C
ATOM  10827  CG  TYR F  33     -31.981  -5.634 -16.060  1.00123.29           C
ATOM  10828  CD1 TYR F  33     -32.187  -6.248 -17.293  1.00125.74           C
ATOM  10829  CD2 TYR F  33     -32.844  -4.608 -15.691  1.00124.11           C
ATOM  10830  CE1 TYR F  33     -33.192  -5.817 -18.156  1.00127.36           C
ATOM  10831  CE2 TYR F  33     -33.863  -4.180 -16.540  1.00125.27           C
ATOM  10832  CZ  TYR F  33     -34.033  -4.788 -17.773  1.00132.93           C
ATOM  10833  OH  TYR F  33     -35.026  -4.375 -18.627  1.00134.20           O
ATOM  10834  N   LYS F  34     -28.278  -7.654 -16.175  1.00126.59           N
ATOM  10835  CA  LYS F  34     -27.718  -8.702 -17.029  1.00128.82           C
ATOM  10836  C   LYS F  34     -28.282 -10.036 -16.548  1.00132.86           C
ATOM  10837  O   LYS F  34     -28.048 -10.427 -15.402  1.00131.26           O
ATOM  10838  CB  LYS F  34     -26.179  -8.688 -17.008  1.00133.00           C
ATOM  10839  CG  LYS F  34     -25.550  -7.979 -18.201  1.00145.54           C
ATOM  10840  CD  LYS F  34     -24.031  -8.089 -18.170  1.00155.29           C
ATOM  10841  CE  LYS F  34     -23.376  -7.465 -19.376  1.00165.09           C
ATOM  10842  NZ  LYS F  34     -21.899  -7.620 -19.334  1.00174.81           N
ATOM  10843  N   THR F  35     -29.073 -10.702 -17.400  1.00130.97           N
ATOM  10844  CA  THR F  35     -29.731 -11.960 -17.046  1.00130.80           C
ATOM  10845  C   THR F  35     -29.193 -13.129 -17.880  1.00137.33           C
ATOM  10846  O   THR F  35     -29.329 -13.136 -19.107  1.00139.21           O
ATOM  10847  CB  THR F  35     -31.252 -11.820 -17.179  1.00140.01           C
ATOM  10848  OG1 THR F  35     -31.569 -11.176 -18.417  1.00142.13           O
ATOM  10849  CG2 THR F  35     -31.869 -11.052 -16.021  1.00135.98           C
ATOM  10850  N   THR F  36     -28.577 -14.114 -17.196  1.00133.75           N
ATOM  10851  CA  THR F  36     -27.999 -15.317 -17.809  1.00136.15           C
ATOM  10852  C   THR F  36     -28.551 -16.583 -17.162  1.00138.34           C
ATOM  10853  O   THR F  36     -28.778 -16.615 -15.951  1.00135.56           O
ATOM  10854  CB  THR F  36     -26.465 -15.310 -17.720  1.00147.64           C
ATOM  10855  OG1 THR F  36     -26.071 -15.044 -16.374  1.00146.00           O
ATOM  10856  CG2 THR F  36     -25.823 -14.310 -18.669  1.00148.31           C
ATOM  10857  N   GLY F  37     -28.739 -17.612 -17.981  1.00136.57           N
ATOM  10858  CA  GLY F  37     -29.246 -18.907 -17.548  1.00136.67           C
ATOM  10859  C   GLY F  37     -28.150 -19.904 -17.238  1.00141.21           C
ATOM  10860  O   GLY F  37     -28.244 -20.635 -16.248  1.00140.26           O
ATOM  10861  N   LYS F  38     -27.102 -19.945 -18.086  1.00139.32           N
ATOM  10862  CA  LYS F  38     -25.982 -20.867 -17.924  1.00141.14           C
ATOM  10863  C   LYS F  38     -25.049 -20.403 -16.810  1.00142.35           C
ATOM  10864  O   LYS F  38     -24.669 -19.231 -16.758  1.00140.12           O
ATOM  10865  CB  LYS F  38     -25.210 -21.048 -19.246  1.00147.49           C
ATOM  10866  CG  LYS F  38     -24.215 -22.219 -19.250  1.00166.36           C
ATOM  10867  CD  LYS F  38     -24.892 -23.596 -19.381  1.00178.30           C
ATOM  10868  CE  LYS F  38     -24.415 -24.591 -18.346  1.00187.91           C
ATOM  10869  NZ  LYS F  38     -25.037 -24.355 -17.013  1.00191.46           N
ATOM  10870  N   VAL F  39     -24.695 -21.347 -15.919  1.00139.23           N
ATOM  10871  CA  VAL F  39     -23.797 -21.152 -14.775  1.00138.07           C
ATOM  10872  C   VAL F  39     -22.377 -20.894 -15.299  1.00145.24           C
ATOM  10873  O   VAL F  39     -21.684 -20.024 -14.770  1.00143.93           O
ATOM  10874  CB  VAL F  39     -23.835 -22.362 -13.797  1.00142.29           C
ATOM  10875  CG1 VAL F  39     -23.117 -22.039 -12.488  1.00140.84           C
ATOM  10876  CG2 VAL F  39     -25.268 -22.812 -13.518  1.00140.51           C
ATOM  10877  N   ARG F  40     -21.968 -21.641 -16.356  1.00145.94           N
ATOM  10878  CA  ARG F  40     -20.662 -21.533 -17.025  1.00149.30           C
ATOM  10879  C   ARG F  40     -20.482 -20.140 -17.641  1.00152.54           C
ATOM  10880  O   ARG F  40     -19.365 -19.619 -17.663  1.00153.66           O
ATOM  10881  CB  ARG F  40     -20.503 -22.613 -18.116  1.00153.83           C
ATOM  10882  CG  ARG F  40     -20.634 -24.060 -17.632  1.00165.19           C
ATOM  10883  CD  ARG F  40     -19.641 -25.007 -18.296  1.00179.64           C
ATOM  10884  NE  ARG F  40     -19.790 -25.076 -19.754  1.00190.14           N
ATOM  10885  CZ  ARG F  40     -20.567 -25.944 -20.394  1.00204.78           C
ATOM  10886  NH1 ARG F  40     -21.290 -26.827 -19.714  1.00190.99           N
ATOM  10887  NH2 ARG F  40     -20.632 -25.933 -21.718  1.00193.48           N
ATOM  10888  N   GLU F  41     -21.591 -19.547 -18.133  1.00147.11           N
ATOM  10889  CA  GLU F  41     -21.641 -18.212 -18.729  1.00146.15           C
ATOM  10890  C   GLU F  41     -21.498 -17.149 -17.632  1.00147.16           C
ATOM  10891  O   GLU F  41     -20.672 -16.248 -17.767  1.00147.49           O
ATOM  10892  CB  GLU F  41     -22.957 -18.030 -19.512  1.00146.40           C
ATOM  10893  CG  GLU F  41     -23.021 -16.774 -20.370  1.00155.96           C
ATOM  10894  CD  GLU F  41     -24.317 -16.526 -21.121  1.00171.10           C
ATOM  10895  OE1 GLU F  41     -25.332 -17.195 -20.821  1.00160.76           O
ATOM  10896  OE2 GLU F  41     -24.319 -15.636 -22.002  1.00164.61           O
ATOM  10897  N   PHE F  42     -22.294 -17.277 -16.544  1.00140.94           N
ATOM  10898  CA  PHE F  42     -22.333 -16.380 -15.381  1.00137.97           C
ATOM  10899  C   PHE F  42     -20.986 -16.331 -14.649  1.00142.90           C
ATOM  10900  O   PHE F  42     -20.581 -15.258 -14.197  1.00141.30           O
ATOM  10901  CB  PHE F  42     -23.442 -16.831 -14.413  1.00137.06           C
ATOM  10902  CG  PHE F  42     -23.767 -15.876 -13.287  1.00135.76           C
ATOM  10903  CD1 PHE F  42     -24.719 -14.876 -13.453  1.00136.76           C
ATOM  10904  CD2 PHE F  42     -23.165 -16.012 -12.041  1.00137.73           C
ATOM  10905  CE1 PHE F  42     -25.037 -14.009 -12.405  1.00135.32           C
ATOM  10906  CE2 PHE F  42     -23.482 -15.143 -10.994  1.00138.22           C
ATOM  10907  CZ  PHE F  42     -24.416 -14.147 -11.183  1.00134.23           C
ATOM  10908  N   GLU F  43     -20.307 -17.494 -14.531  1.00142.31           N
ATOM  10909  CA  GLU F  43     -19.005 -17.637 -13.877  1.00144.57           C
ATOM  10910  C   GLU F  43     -17.930 -16.793 -14.570  1.00151.71           C
ATOM  10911  O   GLU F  43     -17.042 -16.282 -13.892  1.00152.30           O
ATOM  10912  CB  GLU F  43     -18.566 -19.104 -13.840  1.00148.69           C
ATOM  10913  CG  GLU F  43     -19.072 -19.887 -12.641  1.00157.38           C
ATOM  10914  CD  GLU F  43     -18.546 -21.308 -12.563  1.00180.36           C
ATOM  10915  OE1 GLU F  43     -18.918 -22.133 -13.429  1.00176.15           O
ATOM  10916  OE2 GLU F  43     -17.766 -21.600 -11.627  1.00174.77           O
ATOM  10917  N   GLU F  44     -18.023 -16.641 -15.909  1.00150.08           N
ATOM  10918  CA  GLU F  44     -17.096 -15.855 -16.724  1.00152.94           C
ATOM  10919  C   GLU F  44     -17.176 -14.363 -16.364  1.00154.46           C
ATOM  10920  O   GLU F  44     -16.142 -13.701 -16.334  1.00156.33           O
ATOM  10921  CB  GLU F  44     -17.388 -16.066 -18.221  1.00156.51           C
ATOM  10922  CG  GLU F  44     -16.295 -15.576 -19.158  1.00173.03           C
ATOM  10923  CD  GLU F  44     -16.773 -14.730 -20.324  1.00198.01           C
ATOM  10924  OE1 GLU F  44     -17.652 -15.195 -21.084  1.00194.42           O
ATOM  10925  OE2 GLU F  44     -16.243 -13.608 -20.495  1.00194.90           O
ATOM  10926  N   TYR F  45     -18.388 -13.842 -16.078  1.00147.06           N
ATOM  10927  CA  TYR F  45     -18.589 -12.433 -15.725  1.00145.09           C
ATOM  10928  C   TYR F  45     -18.043 -12.106 -14.331  1.00147.44           C
ATOM  10929  O   TYR F  45     -17.573 -10.988 -14.120  1.00147.53           O
ATOM  10930  CB  TYR F  45     -20.075 -12.035 -15.808  1.00143.00           C
ATOM  10931  CG  TYR F  45     -20.710 -12.261 -17.166  1.00146.17           C
ATOM  10932  CD1 TYR F  45     -20.409 -11.437 -18.248  1.00149.22           C
ATOM  10933  CD2 TYR F  45     -21.634 -13.282 -17.362  1.00147.26           C
ATOM  10934  CE1 TYR F  45     -20.990 -11.644 -19.501  1.00151.34           C
ATOM  10935  CE2 TYR F  45     -22.221 -13.499 -18.609  1.00149.38           C
ATOM  10936  CZ  TYR F  45     -21.898 -12.677 -19.676  1.00158.13           C
ATOM  10937  OH  TYR F  45     -22.482 -12.890 -20.903  1.00160.61           O
ATOM  10938  N   ILE F  46     -18.096 -13.068 -13.389  1.00142.65           N
ATOM  10939  CA  ILE F  46     -17.619 -12.855 -12.019  1.00141.91           C
ATOM  10940  C   ILE F  46     -16.114 -13.175 -11.894  1.00149.15           C
ATOM  10941  O   ILE F  46     -15.426 -12.463 -11.159  1.00149.63           O
ATOM  10942  CB  ILE F  46     -18.471 -13.584 -10.939  1.00142.25           C
ATOM  10943  CG1 ILE F  46     -18.699 -15.081 -11.271  1.00143.51           C
ATOM  10944  CG2 ILE F  46     -19.795 -12.832 -10.718  1.00139.20           C
ATOM  10945  CD1 ILE F  46     -19.491 -15.919 -10.241  1.00149.22           C
ATOM  10946  N   GLU F  47     -15.599 -14.205 -12.616  1.00148.16           N
ATOM  10947  CA  GLU F  47     -14.166 -14.557 -12.591  1.00152.29           C
ATOM  10948  C   GLU F  47     -13.356 -13.454 -13.285  1.00158.41           C
ATOM  10949  O   GLU F  47     -12.349 -13.010 -12.731  1.00160.64           O
ATOM  10950  CB  GLU F  47     -13.885 -15.941 -13.204  1.00156.18           C
ATOM  10951  CG  GLU F  47     -14.157 -17.087 -12.237  1.00164.70           C
ATOM  10952  CD  GLU F  47     -13.902 -18.496 -12.739  1.00183.84           C
ATOM  10953  OE1 GLU F  47     -12.788 -18.763 -13.246  1.00181.16           O
ATOM  10954  OE2 GLU F  47     -14.795 -19.355 -12.560  1.00173.75           O
ATOM  10955  N   ASN F  48     -13.827 -12.970 -14.457  1.00154.22           N
ATOM  10956  CA  ASN F  48     -13.221 -11.838 -15.156  1.00156.43           C
ATOM  10957  C   ASN F  48     -13.815 -10.587 -14.516  1.00156.89           C
ATOM  10958  O   ASN F  48     -14.763  -9.996 -15.041  1.00153.97           O
ATOM  10959  CB  ASN F  48     -13.465 -11.903 -16.672  1.00158.51           C
ATOM  10960  CG  ASN F  48     -12.702 -12.995 -17.374  1.00186.22           C
ATOM  10961  OD1 ASN F  48     -11.485 -12.911 -17.571  1.00185.74           O
ATOM  10962  ND2 ASN F  48     -13.411 -14.028 -17.794  1.00176.73           N
ATOM  10963  N   ASP F  49     -13.301 -10.266 -13.311  1.00153.50           N
ATOM  10964  CA  ASP F  49     -13.676  -9.195 -12.382  1.00150.95           C
ATOM  10965  C   ASP F  49     -14.418  -8.017 -13.047  1.00152.92           C
ATOM  10966  O   ASP F  49     -13.797  -7.095 -13.585  1.00155.35           O
ATOM  10967  CB  ASP F  49     -12.439  -8.696 -11.620  1.00156.46           C
ATOM  10968  CG  ASP F  49     -11.777  -9.772 -10.781  1.00168.01           C
ATOM  10969  OD1 ASP F  49     -12.407 -10.243  -9.810  1.00165.79           O
ATOM  10970  OD2 ASP F  49     -10.615 -10.124 -11.077  1.00177.40           O
ATOM  10971  N   GLU F  50     -15.765  -8.084 -13.002  1.00144.88           N
ATOM  10972  CA  GLU F  50     -16.696  -7.089 -13.540  1.00142.42           C
ATOM  10973  C   GLU F  50     -17.445  -6.426 -12.378  1.00142.13           C
ATOM  10974  O   GLU F  50     -17.965  -7.121 -11.501  1.00139.18           O
ATOM  10975  CB  GLU F  50     -17.668  -7.745 -14.552  1.00142.08           C
ATOM  10976  CG  GLU F  50     -18.807  -6.868 -15.056  1.00151.08           C
ATOM  10977  CD  GLU F  50     -18.417  -5.699 -15.940  1.00174.92           C
ATOM  10978  OE1 GLU F  50     -18.108  -5.930 -17.131  1.00171.15           O
ATOM  10979  OE2 GLU F  50     -18.465  -4.548 -15.452  1.00169.05           O
ATOM  10980  N   VAL F  51     -17.488  -5.080 -12.377  1.00138.29           N
ATOM  10981  CA  VAL F  51     -18.144  -4.274 -11.344  1.00135.44           C
ATOM  10982  C   VAL F  51     -19.674  -4.448 -11.380  1.00134.52           C
ATOM  10983  O   VAL F  51     -20.322  -4.130 -12.378  1.00133.46           O
ATOM  10984  CB  VAL F  51     -17.748  -2.772 -11.381  1.00141.46           C
ATOM  10985  CG1 VAL F  51     -16.425  -2.542 -10.661  1.00144.96           C
ATOM  10986  CG2 VAL F  51     -17.691  -2.225 -12.810  1.00143.01           C
ATOM  10987  N   ASN F  52     -20.226  -4.994 -10.282  1.00127.94           N
ATOM  10988  CA  ASN F  52     -21.655  -5.223 -10.056  1.00123.74           C
ATOM  10989  C   ASN F  52     -21.941  -5.031  -8.571  1.00125.46           C
ATOM  10990  O   ASN F  52     -21.339  -5.706  -7.733  1.00125.77           O
ATOM  10991  CB  ASN F  52     -22.092  -6.605 -10.544  1.00123.11           C
ATOM  10992  CG  ASN F  52     -22.242  -6.699 -12.038  1.00145.51           C
ATOM  10993  OD1 ASN F  52     -23.233  -6.249 -12.620  1.00137.91           O
ATOM  10994  ND2 ASN F  52     -21.254  -7.281 -12.693  1.00140.00           N
ATOM  10995  N   GLN F  53     -22.824  -4.076  -8.248  1.00119.79           N
ATOM  10996  CA  GLN F  53     -23.175  -3.693  -6.875  1.00118.27           C
ATOM  10997  C   GLN F  53     -24.098  -4.713  -6.193  1.00118.34           C
ATOM  10998  O   GLN F  53     -23.917  -5.000  -5.009  1.00117.94           O
ATOM  10999  CB  GLN F  53     -23.831  -2.290  -6.824  1.00119.25           C
ATOM  11000  CG  GLN F  53     -23.629  -1.378  -8.052  1.00132.28           C
ATOM  11001  CD  GLN F  53     -22.194  -0.997  -8.351  1.00153.57           C
ATOM  11002  OE1 GLN F  53     -21.376  -0.756  -7.456  1.00151.56           O
ATOM  11003  NE2 GLN F  53     -21.863  -0.918  -9.631  1.00145.88           N
ATOM  11004  N   LEU F  54     -25.087  -5.240  -6.929  1.00112.13           N
ATOM  11005  CA  LEU F  54     -26.076  -6.186  -6.409  1.00109.67           C
ATOM  11006  C   LEU F  54     -26.038  -7.516  -7.181  1.00113.33           C
ATOM  11007  O   LEU F  54     -25.626  -7.543  -8.345  1.00114.11           O
ATOM  11008  CB  LEU F  54     -27.469  -5.528  -6.495  1.00107.87           C
ATOM  11009  CG  LEU F  54     -28.664  -6.119  -5.725  1.00110.49           C
ATOM  11010  CD1 LEU F  54     -28.284  -6.618  -4.341  1.00110.71           C
ATOM  11011  CD2 LEU F  54     -29.764  -5.085  -5.592  1.00112.03           C
ATOM  11012  N   TYR F  55     -26.433  -8.621  -6.516  1.00108.72           N
ATOM  11013  CA  TYR F  55     -26.431  -9.960  -7.109  1.00108.73           C
ATOM  11014  C   TYR F  55     -27.697 -10.742  -6.730  1.00109.73           C
ATOM  11015  O   TYR F  55     -27.865 -11.128  -5.569  1.00108.64           O
ATOM  11016  CB  TYR F  55     -25.170 -10.748  -6.694  1.00112.21           C
ATOM  11017  CG  TYR F  55     -23.862 -10.107  -7.110  1.00116.72           C
ATOM  11018  CD1 TYR F  55     -23.322 -10.337  -8.373  1.00120.32           C
ATOM  11019  CD2 TYR F  55     -23.149  -9.296  -6.232  1.00118.67           C
ATOM  11020  CE1 TYR F  55     -22.113  -9.759  -8.759  1.00123.77           C
ATOM  11021  CE2 TYR F  55     -21.942  -8.708  -6.609  1.00122.26           C
ATOM  11022  CZ  TYR F  55     -21.427  -8.943  -7.874  1.00131.91           C
ATOM  11023  OH  TYR F  55     -20.237  -8.362  -8.252  1.00136.47           O
ATOM  11024  N   PHE F  56     -28.587 -10.965  -7.719  1.00105.16           N
ATOM  11025  CA  PHE F  56     -29.826 -11.732  -7.563  1.00103.69           C
ATOM  11026  C   PHE F  56     -29.595 -13.138  -8.084  1.00110.06           C
ATOM  11027  O   PHE F  56     -29.114 -13.296  -9.207  1.00110.74           O
ATOM  11028  CB  PHE F  56     -30.999 -11.052  -8.284  1.00104.12           C
ATOM  11029  CG  PHE F  56     -31.443  -9.722  -7.719  1.00104.05           C
ATOM  11030  CD1 PHE F  56     -31.460  -9.499  -6.346  1.00106.08           C
ATOM  11031  CD2 PHE F  56     -31.893  -8.710  -8.556  1.00105.47           C
ATOM  11032  CE1 PHE F  56     -31.903  -8.284  -5.823  1.00106.01           C
ATOM  11033  CE2 PHE F  56     -32.332  -7.491  -8.031  1.00107.24           C
ATOM  11034  CZ  PHE F  56     -32.342  -7.293  -6.669  1.00104.69           C
ATOM  11035  N   LEU F  57     -29.880 -14.161  -7.263  1.00108.11           N
ATOM  11036  CA  LEU F  57     -29.587 -15.535  -7.665  1.00110.34           C
ATOM  11037  C   LEU F  57     -30.701 -16.541  -7.383  1.00115.81           C
ATOM  11038  O   LEU F  57     -31.367 -16.470  -6.350  1.00114.64           O
ATOM  11039  CB  LEU F  57     -28.314 -16.025  -6.945  1.00111.66           C
ATOM  11040  CG  LEU F  57     -26.989 -15.372  -7.330  1.00117.51           C
ATOM  11041  CD1 LEU F  57     -26.573 -14.325  -6.308  1.00119.64           C
ATOM  11042  CD2 LEU F  57     -25.909 -16.400  -7.479  1.00119.98           C
ATOM  11043  N   ALA F  58     -30.849 -17.511  -8.302  1.00114.75           N
ATOM  11044  CA  ALA F  58     -31.735 -18.671  -8.191  1.00116.02           C
ATOM  11045  C   ALA F  58     -30.910 -19.808  -7.589  1.00122.55           C
ATOM  11046  O   ALA F  58     -29.681 -19.722  -7.625  1.00122.73           O
ATOM  11047  CB  ALA F  58     -32.279 -19.052  -9.560  1.00118.18           C
ATOM  11048  N   ILE F  59     -31.541 -20.850  -7.021  1.00120.84           N
ATOM  11049  CA  ILE F  59     -30.776 -21.929  -6.387  1.00122.67           C
ATOM  11050  C   ILE F  59     -30.844 -23.225  -7.230  1.00130.73           C
ATOM  11051  O   ILE F  59     -29.803 -23.846  -7.457  1.00132.19           O
ATOM  11052  CB  ILE F  59     -31.218 -22.127  -4.908  1.00125.26           C
ATOM  11053  CG1 ILE F  59     -30.941 -20.843  -4.095  1.00123.24           C
ATOM  11054  CG2 ILE F  59     -30.511 -23.319  -4.263  1.00128.31           C
ATOM  11055  CD1 ILE F  59     -31.646 -20.715  -2.776  1.00129.74           C
ATOM  11056  N   ASP F  60     -32.041 -23.622  -7.690  1.00129.05           N
ATOM  11057  CA  ASP F  60     -32.215 -24.820  -8.515  1.00132.34           C
ATOM  11058  C   ASP F  60     -32.039 -24.432  -9.992  1.00136.82           C
ATOM  11059  O   ASP F  60     -32.982 -23.943 -10.623  1.00136.13           O
ATOM  11060  CB  ASP F  60     -33.591 -25.461  -8.247  1.00135.68           C
ATOM  11061  CG  ASP F  60     -33.702 -26.924  -8.626  1.00151.84           C
ATOM  11062  OD1 ASP F  60     -33.454 -27.256  -9.808  1.00160.72           O
ATOM  11063  OD2 ASP F  60     -34.076 -27.734  -7.754  1.00154.16           O
ATOM  11064  N   ILE F  61     -30.814 -24.608 -10.528  1.00134.22           N
ATOM  11065  CA  ILE F  61     -30.501 -24.228 -11.909  1.00134.61           C
ATOM  11066  C   ILE F  61     -30.194 -25.468 -12.759  1.00142.24           C
ATOM  11067  O   ILE F  61     -29.299 -26.250 -12.426  1.00143.58           O
ATOM  11068  CB  ILE F  61     -29.345 -23.185 -11.980  1.00135.92           C
ATOM  11069  CG1 ILE F  61     -29.583 -22.005 -11.024  1.00132.53           C
ATOM  11070  CG2 ILE F  61     -29.126 -22.678 -13.405  1.00137.65           C
ATOM  11071  CD1 ILE F  61     -28.579 -21.910  -9.970  1.00137.22           C
ATOM  11072  N   HIS F  62     -30.946 -25.613 -13.872  1.00140.19           N
ATOM  11073  CA  HIS F  62     -30.857 -26.675 -14.882  1.00144.13           C
ATOM  11074  C   HIS F  62     -30.785 -28.082 -14.252  1.00150.40           C
ATOM  11075  O   HIS F  62     -29.911 -28.882 -14.596  1.00152.84           O
ATOM  11076  CB  HIS F  62     -29.669 -26.428 -15.831  1.00146.33           C
ATOM  11077  CG  HIS F  62     -29.800 -25.180 -16.647  1.00148.15           C
ATOM  11078  ND1 HIS F  62     -30.855 -24.997 -17.525  1.00150.76           N
ATOM  11079  CD2 HIS F  62     -28.988 -24.100 -16.710  1.00148.02           C
ATOM  11080  CE1 HIS F  62     -30.661 -23.810 -18.076  1.00148.59           C
ATOM  11081  NE2 HIS F  62     -29.550 -23.234 -17.618  1.00147.29           N
ATOM  11082  N   GLY F  63     -31.710 -28.348 -13.330  1.00146.17           N
ATOM  11083  CA  GLY F  63     -31.817 -29.624 -12.629  1.00148.52           C
ATOM  11084  C   GLY F  63     -30.879 -29.799 -11.450  1.00151.18           C
ATOM  11085  O   GLY F  63     -31.152 -30.618 -10.565  1.00152.16           O
ATOM  11086  N   ILE F  64     -29.762 -29.043 -11.431  1.00145.40           N
ATOM  11087  CA  ILE F  64     -28.760 -29.113 -10.367  1.00144.27           C
ATOM  11088  C   ILE F  64     -29.273 -28.342  -9.142  1.00143.72           C
ATOM  11089  O   ILE F  64     -29.479 -27.126  -9.205  1.00140.31           O
ATOM  11090  CB  ILE F  64     -27.349 -28.621 -10.828  1.00147.56           C
ATOM  11091  CG1 ILE F  64     -26.936 -29.162 -12.233  1.00151.65           C
ATOM  11092  CG2 ILE F  64     -26.273 -28.890  -9.762  1.00148.51           C
ATOM  11093  CD1 ILE F  64     -26.793 -30.745 -12.416  1.00163.23           C
ATOM  11094  N   GLU F  65     -29.497 -29.077  -8.041  1.00140.15           N
ATOM  11095  CA  GLU F  65     -29.952 -28.529  -6.764  1.00136.84           C
ATOM  11096  C   GLU F  65     -28.797 -27.873  -6.028  1.00137.17           C
ATOM  11097  O   GLU F  65     -27.662 -28.353  -6.117  1.00138.83           O
ATOM  11098  CB  GLU F  65     -30.549 -29.636  -5.886  1.00140.45           C
ATOM  11099  CG  GLU F  65     -32.058 -29.759  -5.959  1.00152.40           C
ATOM  11100  CD  GLU F  65     -32.647 -30.640  -4.874  1.00178.97           C
ATOM  11101  OE1 GLU F  65     -32.181 -31.793  -4.720  1.00178.06           O
ATOM  11102  OE2 GLU F  65     -33.587 -30.182  -4.185  1.00174.24           O
ATOM  11103  N   LYS F  66     -29.088 -26.783  -5.294  1.00128.72           N
ATOM  11104  CA  LYS F  66     -28.141 -26.014  -4.471  1.00126.19           C
ATOM  11105  C   LYS F  66     -26.927 -25.471  -5.283  1.00128.98           C
ATOM  11106  O   LYS F  66     -25.909 -25.110  -4.688  1.00128.48           O
ATOM  11107  CB  LYS F  66     -27.669 -26.839  -3.249  1.00129.86           C
ATOM  11108  CG  LYS F  66     -28.794 -27.225  -2.291  1.00137.76           C
ATOM  11109  CD  LYS F  66     -28.391 -28.376  -1.387  1.00147.30           C
ATOM  11110  CE  LYS F  66     -29.494 -28.777  -0.442  1.00155.17           C
ATOM  11111  NZ  LYS F  66     -29.086 -29.918   0.418  1.00165.82           N
ATOM  11112  N   LYS F  67     -27.065 -25.362  -6.627  1.00125.15           N
ATOM  11113  CA  LYS F  67     -26.029 -24.831  -7.523  1.00125.25           C
ATOM  11114  C   LYS F  67     -25.895 -23.312  -7.328  1.00126.72           C
ATOM  11115  O   LYS F  67     -24.820 -22.754  -7.553  1.00126.93           O
ATOM  11116  CB  LYS F  67     -26.349 -25.175  -8.995  1.00128.98           C
ATOM  11117  CG  LYS F  67     -25.231 -24.884 -10.010  1.00140.60           C
ATOM  11118  CD  LYS F  67     -24.050 -25.854  -9.926  1.00151.11           C
ATOM  11119  CE  LYS F  67     -23.044 -25.616 -11.024  1.00160.50           C
ATOM  11120  NZ  LYS F  67     -21.870 -26.519 -10.899  1.00171.28           N
ATOM  11121  N   GLY F  68     -26.983 -22.683  -6.880  1.00120.96           N
ATOM  11122  CA  GLY F  68     -27.055 -21.256  -6.591  1.00118.20           C
ATOM  11123  C   GLY F  68     -26.216 -20.831  -5.405  1.00121.65           C
ATOM  11124  O   GLY F  68     -25.810 -19.672  -5.326  1.00120.05           O
ATOM  11125  N   PHE F  69     -25.964 -21.765  -4.472  1.00119.51           N
ATOM  11126  CA  PHE F  69     -25.132 -21.535  -3.293  1.00119.59           C
ATOM  11127  C   PHE F  69     -23.655 -21.655  -3.654  1.00125.49           C
ATOM  11128  O   PHE F  69     -22.840 -20.887  -3.142  1.00125.01           O
ATOM  11129  CB  PHE F  69     -25.479 -22.526  -2.170  1.00122.34           C
ATOM  11130  CG  PHE F  69     -26.856 -22.406  -1.560  1.00122.14           C
ATOM  11131  CD1 PHE F  69     -27.274 -21.221  -0.967  1.00122.92           C
ATOM  11132  CD2 PHE F  69     -27.704 -23.505  -1.502  1.00125.39           C
ATOM  11133  CE1 PHE F  69     -28.538 -21.120  -0.385  1.00122.70           C
ATOM  11134  CE2 PHE F  69     -28.961 -23.407  -0.901  1.00127.16           C
ATOM  11135  CZ  PHE F  69     -29.368 -22.215  -0.344  1.00123.00           C
ATOM  11136  N   GLU F  70     -23.319 -22.627  -4.534  1.00124.51           N
ATOM  11137  CA  GLU F  70     -21.966 -22.917  -5.023  1.00127.35           C
ATOM  11138  C   GLU F  70     -21.404 -21.729  -5.815  1.00130.95           C
ATOM  11139  O   GLU F  70     -20.211 -21.431  -5.703  1.00132.53           O
ATOM  11140  CB  GLU F  70     -21.975 -24.186  -5.892  1.00131.32           C
ATOM  11141  CG  GLU F  70     -20.619 -24.862  -6.019  1.00146.28           C
ATOM  11142  CD  GLU F  70     -20.575 -26.159  -6.808  1.00171.42           C
ATOM  11143  OE1 GLU F  70     -21.587 -26.510  -7.461  1.00164.34           O
ATOM  11144  OE2 GLU F  70     -19.516 -26.827  -6.779  1.00169.80           O
ATOM  11145  N   VAL F  71     -22.267 -21.050  -6.598  1.00125.10           N
ATOM  11146  CA  VAL F  71     -21.889 -19.872  -7.379  1.00124.25           C
ATOM  11147  C   VAL F  71     -21.836 -18.644  -6.430  1.00125.14           C
ATOM  11148  O   VAL F  71     -20.964 -17.795  -6.605  1.00125.43           O
ATOM  11149  CB  VAL F  71     -22.783 -19.664  -8.641  1.00127.28           C
ATOM  11150  CG1 VAL F  71     -24.257 -19.511  -8.295  1.00124.26           C
ATOM  11151  CG2 VAL F  71     -22.297 -18.506  -9.509  1.00127.26           C
ATOM  11152  N   ALA F  72     -22.710 -18.601  -5.390  1.00119.09           N
ATOM  11153  CA  ALA F  72     -22.738 -17.533  -4.379  1.00117.30           C
ATOM  11154  C   ALA F  72     -21.460 -17.533  -3.545  1.00123.40           C
ATOM  11155  O   ALA F  72     -21.053 -16.482  -3.046  1.00123.02           O
ATOM  11156  CB  ALA F  72     -23.946 -17.687  -3.473  1.00116.02           C
ATOM  11157  N   GLN F  73     -20.824 -18.712  -3.407  1.00122.30           N
ATOM  11158  CA  GLN F  73     -19.555 -18.887  -2.702  1.00125.05           C
ATOM  11159  C   GLN F  73     -18.423 -18.241  -3.505  1.00131.69           C
ATOM  11160  O   GLN F  73     -17.503 -17.664  -2.916  1.00133.07           O
ATOM  11161  CB  GLN F  73     -19.263 -20.379  -2.469  1.00128.56           C
ATOM  11162  CG  GLN F  73     -20.069 -21.002  -1.337  1.00139.83           C
ATOM  11163  CD  GLN F  73     -19.781 -22.471  -1.153  1.00159.07           C
ATOM  11164  OE1 GLN F  73     -19.985 -23.294  -2.053  1.00154.54           O
ATOM  11165  NE2 GLN F  73     -19.336 -22.838   0.038  1.00152.57           N
ATOM  11166  N   LEU F  74     -18.509 -18.329  -4.855  1.00128.66           N
ATOM  11167  CA  LEU F  74     -17.531 -17.767  -5.791  1.00130.73           C
ATOM  11168  C   LEU F  74     -17.589 -16.236  -5.808  1.00132.00           C
ATOM  11169  O   LEU F  74     -16.545 -15.598  -5.937  1.00133.75           O
ATOM  11170  CB  LEU F  74     -17.747 -18.325  -7.206  1.00131.67           C
ATOM  11171  CG  LEU F  74     -16.478 -18.539  -8.024  1.00140.80           C
ATOM  11172  CD1 LEU F  74     -16.402 -19.956  -8.552  1.00143.30           C
ATOM  11173  CD2 LEU F  74     -16.384 -17.545  -9.156  1.00143.47           C
ATOM  11174  N   ILE F  75     -18.798 -15.651  -5.662  1.00124.55           N
ATOM  11175  CA  ILE F  75     -18.989 -14.197  -5.629  1.00122.98           C
ATOM  11176  C   ILE F  75     -18.447 -13.658  -4.296  1.00128.05           C
ATOM  11177  O   ILE F  75     -17.831 -12.589  -4.283  1.00129.31           O
ATOM  11178  CB  ILE F  75     -20.466 -13.768  -5.881  1.00122.52           C
ATOM  11179  CG1 ILE F  75     -21.058 -14.481  -7.111  1.00122.76           C
ATOM  11180  CG2 ILE F  75     -20.571 -12.244  -6.061  1.00122.44           C
ATOM  11181  CD1 ILE F  75     -22.560 -14.700  -7.067  1.00129.13           C
ATOM  11182  N   ARG F  76     -18.640 -14.414  -3.192  1.00124.12           N
ATOM  11183  CA  ARG F  76     -18.143 -14.022  -1.870  1.00125.07           C
ATOM  11184  C   ARG F  76     -16.612 -14.164  -1.800  1.00133.62           C
ATOM  11185  O   ARG F  76     -15.969 -13.417  -1.057  1.00135.00           O
ATOM  11186  CB  ARG F  76     -18.820 -14.826  -0.751  1.00123.31           C
ATOM  11187  CG  ARG F  76     -18.680 -14.161   0.617  1.00132.01           C
ATOM  11188  CD  ARG F  76     -19.948 -14.188   1.445  1.00138.45           C
ATOM  11189  NE  ARG F  76     -21.002 -13.328   0.896  1.00143.73           N
ATOM  11190  CZ  ARG F  76     -21.147 -12.036   1.176  1.00153.47           C
ATOM  11191  NH1 ARG F  76     -20.298 -11.424   1.992  1.00137.90           N
ATOM  11192  NH2 ARG F  76     -22.143 -11.345   0.639  1.00137.83           N
ATOM  11193  N   HIS F  77     -16.034 -15.096  -2.588  1.00132.36           N
ATOM  11194  CA  HIS F  77     -14.587 -15.319  -2.645  1.00136.60           C
ATOM  11195  C   HIS F  77     -13.873 -14.125  -3.295  1.00142.65           C
ATOM  11196  O   HIS F  77     -12.808 -13.729  -2.820  1.00145.64           O
ATOM  11197  CB  HIS F  77     -14.255 -16.621  -3.395  1.00138.94           C
ATOM  11198  CG  HIS F  77     -12.785 -16.894  -3.497  1.00147.04           C
ATOM  11199  ND1 HIS F  77     -12.067 -16.561  -4.631  1.00151.15           N
ATOM  11200  CD2 HIS F  77     -11.941 -17.435  -2.588  1.00151.75           C
ATOM  11201  CE1 HIS F  77     -10.819 -16.922  -4.384  1.00155.05           C
ATOM  11202  NE2 HIS F  77     -10.694 -17.454  -3.169  1.00155.94           N
ATOM  11203  N   TYR F  78     -14.457 -13.557  -4.365  1.00137.79           N
ATOM  11204  CA  TYR F  78     -13.880 -12.419  -5.076  1.00139.79           C
ATOM  11205  C   TYR F  78     -14.309 -11.077  -4.468  1.00142.98           C
ATOM  11206  O   TYR F  78     -13.660 -10.062  -4.732  1.00144.88           O
ATOM  11207  CB  TYR F  78     -14.223 -12.477  -6.571  1.00140.53           C
ATOM  11208  CG  TYR F  78     -13.448 -13.541  -7.316  1.00145.79           C
ATOM  11209  CD1 TYR F  78     -12.069 -13.438  -7.490  1.00152.83           C
ATOM  11210  CD2 TYR F  78     -14.091 -14.647  -7.864  1.00145.22           C
ATOM  11211  CE1 TYR F  78     -11.349 -14.419  -8.167  1.00157.33           C
ATOM  11212  CE2 TYR F  78     -13.382 -15.630  -8.552  1.00149.42           C
ATOM  11213  CZ  TYR F  78     -12.010 -15.514  -8.700  1.00162.40           C
ATOM  11214  OH  TYR F  78     -11.306 -16.481  -9.377  1.00167.90           O
ATOM  11215  N   ASN F  79     -15.378 -11.070  -3.648  1.00136.81           N
ATOM  11216  CA  ASN F  79     -15.864  -9.869  -2.969  1.00135.67           C
ATOM  11217  C   ASN F  79     -16.501 -10.259  -1.617  1.00138.48           C
ATOM  11218  O   ASN F  79     -17.671 -10.656  -1.580  1.00134.96           O
ATOM  11219  CB  ASN F  79     -16.836  -9.077  -3.855  1.00133.97           C
ATOM  11220  CG  ASN F  79     -16.975  -7.623  -3.465  1.00159.41           C
ATOM  11221  OD1 ASN F  79     -17.381  -7.275  -2.346  1.00153.76           O
ATOM  11222  ND2 ASN F  79     -16.668  -6.735  -4.395  1.00152.80           N
ATOM  11223  N   PRO F  80     -15.738 -10.157  -0.494  1.00137.84           N
ATOM  11224  CA  PRO F  80     -16.285 -10.556   0.818  1.00136.78           C
ATOM  11225  C   PRO F  80     -17.377  -9.628   1.365  1.00138.27           C
ATOM  11226  O   PRO F  80     -18.041 -10.001   2.337  1.00137.06           O
ATOM  11227  CB  PRO F  80     -15.055 -10.544   1.739  1.00142.74           C
ATOM  11228  CG  PRO F  80     -13.871 -10.495   0.830  1.00150.24           C
ATOM  11229  CD  PRO F  80     -14.328  -9.742  -0.370  1.00143.84           C
ATOM  11230  N   TYR F  81     -17.574  -8.440   0.756  1.00133.67           N
ATOM  11231  CA  TYR F  81     -18.604  -7.502   1.203  1.00131.15           C
ATOM  11232  C   TYR F  81     -19.625  -7.209   0.090  1.00131.98           C
ATOM  11233  O   TYR F  81     -20.303  -6.178   0.119  1.00130.73           O
ATOM  11234  CB  TYR F  81     -17.970  -6.219   1.764  1.00134.77           C
ATOM  11235  CG  TYR F  81     -17.192  -6.493   3.030  1.00139.08           C
ATOM  11236  CD1 TYR F  81     -17.845  -6.731   4.236  1.00140.09           C
ATOM  11237  CD2 TYR F  81     -15.804  -6.591   3.009  1.00143.93           C
ATOM  11238  CE1 TYR F  81     -17.138  -7.050   5.391  1.00143.98           C
ATOM  11239  CE2 TYR F  81     -15.083  -6.887   4.165  1.00148.11           C
ATOM  11240  CZ  TYR F  81     -15.755  -7.111   5.357  1.00154.73           C
ATOM  11241  OH  TYR F  81     -15.054  -7.400   6.502  1.00159.14           O
ATOM  11242  N   ALA F  82     -19.775  -8.158  -0.855  1.00127.00           N
ATOM  11243  CA  ALA F  82     -20.745  -8.068  -1.948  1.00124.01           C
ATOM  11244  C   ALA F  82     -22.145  -8.288  -1.401  1.00125.08           C
ATOM  11245  O   ALA F  82     -22.294  -8.913  -0.348  1.00124.81           O
ATOM  11246  CB  ALA F  82     -20.429  -9.102  -3.016  1.00124.94           C
ATOM  11247  N   ILE F  83     -23.168  -7.769  -2.089  1.00119.41           N
ATOM  11248  CA  ILE F  83     -24.542  -7.946  -1.625  1.00116.77           C
ATOM  11249  C   ILE F  83     -25.169  -9.107  -2.407  1.00118.72           C
ATOM  11250  O   ILE F  83     -25.253  -9.051  -3.636  1.00118.06           O
ATOM  11251  CB  ILE F  83     -25.384  -6.640  -1.685  1.00118.95           C
ATOM  11252  CG1 ILE F  83     -24.629  -5.457  -1.021  1.00121.62           C
ATOM  11253  CG2 ILE F  83     -26.743  -6.858  -1.012  1.00117.88           C
ATOM  11254  CD1 ILE F  83     -25.191  -4.058  -1.302  1.00129.93           C
ATOM  11255  N   ILE F  84     -25.574 -10.168  -1.677  1.00114.26           N
ATOM  11256  CA  ILE F  84     -26.188 -11.377  -2.237  1.00112.82           C
ATOM  11257  C   ILE F  84     -27.648 -11.478  -1.775  1.00113.59           C
ATOM  11258  O   ILE F  84     -27.925 -11.437  -0.573  1.00113.09           O
ATOM  11259  CB  ILE F  84     -25.381 -12.668  -1.870  1.00117.60           C
ATOM  11260  CG1 ILE F  84     -23.847 -12.538  -2.124  1.00120.40           C
ATOM  11261  CG2 ILE F  84     -25.979 -13.936  -2.510  1.00117.98           C
ATOM  11262  CD1 ILE F  84     -23.362 -12.392  -3.602  1.00129.05           C
ATOM  11263  N   VAL F  85     -28.575 -11.599  -2.739  1.00108.18           N
ATOM  11264  CA  VAL F  85     -30.012 -11.750  -2.490  1.00106.44           C
ATOM  11265  C   VAL F  85     -30.493 -12.959  -3.293  1.00109.16           C
ATOM  11266  O   VAL F  85     -30.256 -13.030  -4.502  1.00108.60           O
ATOM  11267  CB  VAL F  85     -30.842 -10.470  -2.804  1.00109.36           C
ATOM  11268  CG1 VAL F  85     -32.317 -10.671  -2.462  1.00108.42           C
ATOM  11269  CG2 VAL F  85     -30.291  -9.242  -2.075  1.00109.57           C
ATOM  11270  N   PHE F  86     -31.142 -13.918  -2.620  1.00105.63           N
ATOM  11271  CA  PHE F  86     -31.647 -15.119  -3.275  1.00106.02           C
ATOM  11272  C   PHE F  86     -33.118 -14.967  -3.657  1.00108.53           C
ATOM  11273  O   PHE F  86     -33.942 -14.599  -2.821  1.00107.68           O
ATOM  11274  CB  PHE F  86     -31.445 -16.358  -2.391  1.00109.28           C
ATOM  11275  CG  PHE F  86     -30.024 -16.862  -2.337  1.00112.27           C
ATOM  11276  CD1 PHE F  86     -29.518 -17.676  -3.345  1.00116.73           C
ATOM  11277  CD2 PHE F  86     -29.195 -16.543  -1.269  1.00115.06           C
ATOM  11278  CE1 PHE F  86     -28.206 -18.155  -3.289  1.00119.26           C
ATOM  11279  CE2 PHE F  86     -27.881 -17.021  -1.215  1.00119.49           C
ATOM  11280  CZ  PHE F  86     -27.396 -17.823  -2.224  1.00118.73           C
ATOM  11281  N   ILE F  87     -33.434 -15.241  -4.931  1.00104.79           N
ATOM  11282  CA  ILE F  87     -34.782 -15.191  -5.500  1.00104.47           C
ATOM  11283  C   ILE F  87     -35.040 -16.586  -6.086  1.00110.64           C
ATOM  11284  O   ILE F  87     -34.421 -16.951  -7.090  1.00111.36           O
ATOM  11285  CB  ILE F  87     -34.896 -14.008  -6.518  1.00106.54           C
ATOM  11286  CG1 ILE F  87     -35.089 -12.681  -5.777  1.00105.67           C
ATOM  11287  CG2 ILE F  87     -36.019 -14.192  -7.535  1.00107.84           C
ATOM  11288  CD1 ILE F  87     -34.048 -11.713  -6.021  1.00111.21           C
ATOM  11289  N   THR F  88     -35.881 -17.397  -5.401  1.00108.08           N
ATOM  11290  CA  THR F  88     -36.166 -18.783  -5.806  1.00109.92           C
ATOM  11291  C   THR F  88     -37.550 -19.277  -5.343  1.00115.09           C
ATOM  11292  O   THR F  88     -38.175 -18.667  -4.472  1.00113.93           O
ATOM  11293  CB  THR F  88     -35.059 -19.730  -5.269  1.00116.39           C
ATOM  11294  OG1 THR F  88     -35.209 -21.026  -5.858  1.00115.74           O
ATOM  11295  CG2 THR F  88     -35.041 -19.824  -3.737  1.00114.18           C
ATOM  11296  N   SER F  89     -38.004 -20.401  -5.935  1.00113.91           N
ATOM  11297  CA  SER F  89     -39.262 -21.083  -5.617  1.00115.73           C
ATOM  11298  C   SER F  89     -39.022 -22.188  -4.566  1.00120.86           C
ATOM  11299  O   SER F  89     -39.961 -22.903  -4.194  1.00122.92           O
ATOM  11300  CB  SER F  89     -39.883 -21.669  -6.883  1.00121.39           C
ATOM  11301  OG  SER F  89     -39.018 -22.606  -7.504  1.00130.70           O
ATOM  11302  N   ARG F  90     -37.761 -22.309  -4.087  1.00115.73           N
ATOM  11303  CA  ARG F  90     -37.327 -23.285  -3.083  1.00116.49           C
ATOM  11304  C   ARG F  90     -37.244 -22.611  -1.695  1.00119.03           C
ATOM  11305  O   ARG F  90     -36.167 -22.215  -1.238  1.00116.93           O
ATOM  11306  CB  ARG F  90     -35.982 -23.932  -3.488  1.00115.32           C
ATOM  11307  CG  ARG F  90     -35.972 -24.657  -4.845  1.00122.13           C
ATOM  11308  CD  ARG F  90     -36.964 -25.807  -4.950  1.00130.79           C
ATOM  11309  NE  ARG F  90     -36.742 -26.827  -3.925  1.00136.41           N
ATOM  11310  CZ  ARG F  90     -36.057 -27.948  -4.118  1.00150.72           C
ATOM  11311  NH1 ARG F  90     -35.525 -28.213  -5.304  1.00138.08           N
ATOM  11312  NH2 ARG F  90     -35.905 -28.817  -3.128  1.00139.71           N
ATOM  11313  N   SER F  91     -38.416 -22.483  -1.041  1.00116.67           N
ATOM  11314  CA  SER F  91     -38.636 -21.852   0.266  1.00115.83           C
ATOM  11315  C   SER F  91     -37.882 -22.542   1.408  1.00120.17           C
ATOM  11316  O   SER F  91     -37.465 -21.871   2.351  1.00118.75           O
ATOM  11317  CB  SER F  91     -40.126 -21.845   0.600  1.00121.60           C
ATOM  11318  OG  SER F  91     -40.921 -21.352  -0.468  1.00131.61           O
ATOM  11319  N   GLU F  92     -37.738 -23.876   1.327  1.00118.79           N
ATOM  11320  CA  GLU F  92     -37.097 -24.750   2.316  1.00120.07           C
ATOM  11321  C   GLU F  92     -35.610 -24.435   2.573  1.00122.73           C
ATOM  11322  O   GLU F  92     -35.138 -24.649   3.693  1.00123.11           O
ATOM  11323  CB  GLU F  92     -37.239 -26.233   1.906  1.00124.35           C
ATOM  11324  CG  GLU F  92     -36.800 -26.573   0.486  1.00132.38           C
ATOM  11325  CD  GLU F  92     -37.861 -26.519  -0.599  1.00145.57           C
ATOM  11326  OE1 GLU F  92     -38.692 -25.582  -0.595  1.00133.01           O
ATOM  11327  OE2 GLU F  92     -37.846 -27.413  -1.474  1.00141.16           O
ATOM  11328  N   PHE F  93     -34.882 -23.931   1.556  1.00117.73           N
ATOM  11329  CA  PHE F  93     -33.446 -23.648   1.652  1.00116.87           C
ATOM  11330  C   PHE F  93     -33.115 -22.315   2.375  1.00118.55           C
ATOM  11331  O   PHE F  93     -31.965 -21.867   2.319  1.00117.51           O
ATOM  11332  CB  PHE F  93     -32.797 -23.664   0.250  1.00118.32           C
ATOM  11333  CG  PHE F  93     -32.908 -24.940  -0.562  1.00122.27           C
ATOM  11334  CD1 PHE F  93     -32.948 -26.185   0.060  1.00128.00           C
ATOM  11335  CD2 PHE F  93     -32.898 -24.901  -1.951  1.00124.33           C
ATOM  11336  CE1 PHE F  93     -33.038 -27.359  -0.694  1.00131.50           C
ATOM  11337  CE2 PHE F  93     -32.980 -26.076  -2.704  1.00129.73           C
ATOM  11338  CZ  PHE F  93     -33.046 -27.297  -2.070  1.00130.53           C
ATOM  11339  N   ALA F  94     -34.093 -21.712   3.081  1.00114.49           N
ATOM  11340  CA  ALA F  94     -33.911 -20.461   3.827  1.00112.92           C
ATOM  11341  C   ALA F  94     -32.973 -20.639   5.033  1.00118.43           C
ATOM  11342  O   ALA F  94     -32.267 -19.702   5.398  1.00117.01           O
ATOM  11343  CB  ALA F  94     -35.257 -19.933   4.295  1.00113.55           C
ATOM  11344  N   THR F  95     -32.963 -21.840   5.634  1.00117.80           N
ATOM  11345  CA  THR F  95     -32.141 -22.183   6.800  1.00119.41           C
ATOM  11346  C   THR F  95     -30.805 -22.842   6.387  1.00124.60           C
ATOM  11347  O   THR F  95     -29.937 -23.046   7.243  1.00125.77           O
ATOM  11348  CB  THR F  95     -32.937 -23.113   7.742  1.00128.75           C
ATOM  11349  OG1 THR F  95     -33.356 -24.279   7.027  1.00127.90           O
ATOM  11350  CG2 THR F  95     -34.144 -22.423   8.375  1.00127.26           C
ATOM  11351  N   LEU F  96     -30.638 -23.158   5.084  1.00120.69           N
ATOM  11352  CA  LEU F  96     -29.463 -23.845   4.539  1.00121.68           C
ATOM  11353  C   LEU F  96     -28.433 -22.914   3.851  1.00124.79           C
ATOM  11354  O   LEU F  96     -27.472 -23.418   3.260  1.00125.34           O
ATOM  11355  CB  LEU F  96     -29.925 -24.928   3.544  1.00122.63           C
ATOM  11356  CG  LEU F  96     -30.259 -26.293   4.146  1.00130.04           C
ATOM  11357  CD1 LEU F  96     -31.713 -26.367   4.593  1.00130.39           C
ATOM  11358  CD2 LEU F  96     -29.980 -27.404   3.153  1.00134.02           C
ATOM  11359  N   THR F  97     -28.600 -21.579   3.954  1.00120.04           N
ATOM  11360  CA  THR F  97     -27.663 -20.621   3.339  1.00119.16           C
ATOM  11361  C   THR F  97     -26.370 -20.491   4.167  1.00125.71           C
ATOM  11362  O   THR F  97     -25.299 -20.288   3.592  1.00125.94           O
ATOM  11363  CB  THR F  97     -28.303 -19.231   3.135  1.00123.35           C
ATOM  11364  OG1 THR F  97     -28.411 -18.556   4.390  1.00121.96           O
ATOM  11365  CG2 THR F  97     -29.655 -19.285   2.421  1.00120.65           C
ATOM  11366  N   TYR F  98     -26.484 -20.591   5.512  1.00123.85           N
ATOM  11367  CA  TYR F  98     -25.373 -20.466   6.467  1.00125.75           C
ATOM  11368  C   TYR F  98     -24.372 -21.618   6.346  1.00131.63           C
ATOM  11369  O   TYR F  98     -23.206 -21.451   6.711  1.00132.64           O
ATOM  11370  CB  TYR F  98     -25.895 -20.386   7.917  1.00127.97           C
ATOM  11371  CG  TYR F  98     -27.085 -19.471   8.108  1.00127.67           C
ATOM  11372  CD1 TYR F  98     -26.966 -18.094   7.946  1.00128.13           C
ATOM  11373  CD2 TYR F  98     -28.326 -19.980   8.474  1.00128.47           C
ATOM  11374  CE1 TYR F  98     -28.059 -17.247   8.115  1.00127.37           C
ATOM  11375  CE2 TYR F  98     -29.426 -19.143   8.655  1.00128.07           C
ATOM  11376  CZ  TYR F  98     -29.287 -17.777   8.475  1.00134.07           C
ATOM  11377  OH  TYR F  98     -30.370 -16.948   8.647  1.00133.99           O
ATOM  11378  N   LYS F  99     -24.827 -22.778   5.828  1.00128.74           N
ATOM  11379  CA  LYS F  99     -24.018 -23.985   5.622  1.00131.23           C
ATOM  11380  C   LYS F  99     -22.940 -23.757   4.551  1.00135.10           C
ATOM  11381  O   LYS F  99     -21.900 -24.419   4.579  1.00137.04           O
ATOM  11382  CB  LYS F  99     -24.908 -25.185   5.217  1.00134.32           C
ATOM  11383  CG  LYS F  99     -26.210 -25.355   6.013  1.00148.48           C
ATOM  11384  CD  LYS F  99     -26.015 -26.030   7.375  1.00161.23           C
ATOM  11385  CE  LYS F  99     -27.278 -26.032   8.207  1.00171.86           C
ATOM  11386  NZ  LYS F  99     -27.621 -24.675   8.720  1.00178.44           N
ATOM  11387  N   TYR F 100     -23.194 -22.817   3.617  1.00129.20           N
ATOM  11388  CA  TYR F 100     -22.304 -22.471   2.507  1.00129.11           C
ATOM  11389  C   TYR F 100     -21.459 -21.219   2.819  1.00132.83           C
ATOM  11390  O   TYR F 100     -20.716 -20.749   1.953  1.00132.55           O
ATOM  11391  CB  TYR F 100     -23.125 -22.293   1.214  1.00127.98           C
ATOM  11392  CG  TYR F 100     -23.731 -23.594   0.733  1.00130.40           C
ATOM  11393  CD1 TYR F 100     -24.980 -24.013   1.181  1.00130.18           C
ATOM  11394  CD2 TYR F 100     -23.035 -24.431  -0.134  1.00134.62           C
ATOM  11395  CE1 TYR F 100     -25.524 -25.231   0.775  1.00132.44           C
ATOM  11396  CE2 TYR F 100     -23.572 -25.647  -0.553  1.00136.80           C
ATOM  11397  CZ  TYR F 100     -24.818 -26.042  -0.097  1.00141.79           C
ATOM  11398  OH  TYR F 100     -25.347 -27.242  -0.510  1.00144.24           O
ATOM  11399  N   GLN F 101     -21.557 -20.708   4.072  1.00129.66           N
ATOM  11400  CA  GLN F 101     -20.831 -19.555   4.635  1.00130.14           C
ATOM  11401  C   GLN F 101     -21.070 -18.233   3.854  1.00132.01           C
ATOM  11402  O   GLN F 101     -20.359 -17.251   4.092  1.00132.53           O
ATOM  11403  CB  GLN F 101     -19.313 -19.843   4.751  1.00134.97           C
ATOM  11404  CG  GLN F 101     -18.939 -21.012   5.674  1.00152.55           C
ATOM  11405  CD  GLN F 101     -18.983 -20.675   7.149  1.00171.40           C
ATOM  11406  OE1 GLN F 101     -18.370 -19.710   7.618  1.00167.38           O
ATOM  11407  NE2 GLN F 101     -19.660 -21.506   7.927  1.00163.73           N
ATOM  11408  N   VAL F 102     -22.081 -18.193   2.961  1.00126.12           N
ATOM  11409  CA  VAL F 102     -22.415 -16.990   2.185  1.00123.82           C
ATOM  11410  C   VAL F 102     -23.291 -16.083   3.066  1.00125.83           C
ATOM  11411  O   VAL F 102     -24.360 -16.512   3.511  1.00124.58           O
ATOM  11412  CB  VAL F 102     -23.086 -17.295   0.808  1.00126.03           C
ATOM  11413  CG1 VAL F 102     -23.220 -16.028  -0.036  1.00124.25           C
ATOM  11414  CG2 VAL F 102     -22.322 -18.366   0.033  1.00127.83           C
ATOM  11415  N   SER F 103     -22.825 -14.848   3.334  1.00122.08           N
ATOM  11416  CA  SER F 103     -23.563 -13.884   4.151  1.00120.69           C
ATOM  11417  C   SER F 103     -24.561 -13.130   3.266  1.00121.07           C
ATOM  11418  O   SER F 103     -24.314 -11.991   2.856  1.00120.32           O
ATOM  11419  CB  SER F 103     -22.612 -12.928   4.870  1.00126.62           C
ATOM  11420  OG  SER F 103     -21.664 -13.616   5.671  1.00138.08           O
ATOM  11421  N   ALA F 104     -25.681 -13.798   2.942  1.00115.46           N
ATOM  11422  CA  ALA F 104     -26.733 -13.235   2.101  1.00112.80           C
ATOM  11423  C   ALA F 104     -27.584 -12.244   2.883  1.00115.65           C
ATOM  11424  O   ALA F 104     -27.916 -12.489   4.048  1.00115.79           O
ATOM  11425  CB  ALA F 104     -27.603 -14.343   1.536  1.00112.67           C
ATOM  11426  N   LEU F 105     -27.922 -11.115   2.236  1.00111.04           N
ATOM  11427  CA  LEU F 105     -28.731 -10.043   2.810  1.00110.38           C
ATOM  11428  C   LEU F 105     -30.183 -10.492   3.020  1.00113.98           C
ATOM  11429  O   LEU F 105     -30.742 -10.253   4.097  1.00114.36           O
ATOM  11430  CB  LEU F 105     -28.682  -8.793   1.900  1.00109.62           C
ATOM  11431  CG  LEU F 105     -29.761  -7.717   2.110  1.00113.56           C
ATOM  11432  CD1 LEU F 105     -29.504  -6.901   3.363  1.00115.41           C
ATOM  11433  CD2 LEU F 105     -29.870  -6.817   0.911  1.00114.97           C
ATOM  11434  N   ASP F 106     -30.794 -11.120   1.990  1.00109.53           N
ATOM  11435  CA  ASP F 106     -32.193 -11.543   2.035  1.00108.76           C
ATOM  11436  C   ASP F 106     -32.460 -12.808   1.207  1.00111.56           C
ATOM  11437  O   ASP F 106     -31.758 -13.082   0.228  1.00110.55           O
ATOM  11438  CB  ASP F 106     -33.086 -10.393   1.527  1.00109.88           C
ATOM  11439  CG  ASP F 106     -34.501 -10.358   2.075  1.00122.72           C
ATOM  11440  OD1 ASP F 106     -34.675 -10.580   3.294  1.00124.46           O
ATOM  11441  OD2 ASP F 106     -35.427 -10.027   1.304  1.00129.37           O
ATOM  11442  N   PHE F 107     -33.498 -13.565   1.617  1.00108.28           N
ATOM  11443  CA  PHE F 107     -33.995 -14.782   0.975  1.00108.21           C
ATOM  11444  C   PHE F 107     -35.438 -14.521   0.535  1.00110.49           C
ATOM  11445  O   PHE F 107     -36.347 -14.511   1.368  1.00110.36           O
ATOM  11446  CB  PHE F 107     -33.893 -15.981   1.937  1.00111.84           C
ATOM  11447  CG  PHE F 107     -34.017 -17.340   1.289  1.00114.75           C
ATOM  11448  CD1 PHE F 107     -35.262 -17.935   1.111  1.00117.96           C
ATOM  11449  CD2 PHE F 107     -32.887 -18.044   0.888  1.00118.59           C
ATOM  11450  CE1 PHE F 107     -35.376 -19.196   0.519  1.00122.23           C
ATOM  11451  CE2 PHE F 107     -33.001 -19.308   0.301  1.00120.88           C
ATOM  11452  CZ  PHE F 107     -34.245 -19.873   0.117  1.00120.85           C
ATOM  11453  N   VAL F 108     -35.629 -14.253  -0.770  1.00106.08           N
ATOM  11454  CA  VAL F 108     -36.923 -13.914  -1.379  1.00105.77           C
ATOM  11455  C   VAL F 108     -37.543 -15.150  -2.059  1.00111.58           C
ATOM  11456  O   VAL F 108     -36.883 -15.825  -2.852  1.00111.52           O
ATOM  11457  CB  VAL F 108     -36.778 -12.722  -2.373  1.00108.12           C
ATOM  11458  CG1 VAL F 108     -38.120 -12.326  -2.984  1.00108.10           C
ATOM  11459  CG2 VAL F 108     -36.124 -11.516  -1.703  1.00107.15           C
ATOM  11460  N   ASP F 109     -38.826 -15.418  -1.743  1.00109.73           N
ATOM  11461  CA  ASP F 109     -39.627 -16.522  -2.278  1.00111.57           C
ATOM  11462  C   ASP F 109     -40.365 -16.078  -3.551  1.00115.64           C
ATOM  11463  O   ASP F 109     -40.857 -14.952  -3.606  1.00114.37           O
ATOM  11464  CB  ASP F 109     -40.630 -17.002  -1.207  1.00115.29           C
ATOM  11465  CG  ASP F 109     -41.379 -18.287  -1.521  1.00127.63           C
ATOM  11466  OD1 ASP F 109     -40.772 -19.200  -2.128  1.00134.30           O
ATOM  11467  OD2 ASP F 109     -42.557 -18.400  -1.115  1.00129.54           O
ATOM  11468  N   LYS F 110     -40.439 -16.956  -4.569  1.00113.76           N
ATOM  11469  CA  LYS F 110     -41.110 -16.654  -5.840  1.00114.38           C
ATOM  11470  C   LYS F 110     -42.631 -16.847  -5.775  1.00120.33           C
ATOM  11471  O   LYS F 110     -43.356 -16.205  -6.538  1.00120.26           O
ATOM  11472  CB  LYS F 110     -40.543 -17.522  -6.976  1.00118.37           C
ATOM  11473  CG  LYS F 110     -39.184 -17.078  -7.527  1.00136.25           C
ATOM  11474  CD  LYS F 110     -39.136 -15.643  -8.074  1.00148.99           C
ATOM  11475  CE  LYS F 110     -39.956 -15.382  -9.312  1.00164.48           C
ATOM  11476  NZ  LYS F 110     -39.464 -14.192 -10.057  1.00173.86           N
ATOM  11477  N   ASP F 111     -43.105 -17.724  -4.867  1.00118.62           N
ATOM  11478  CA  ASP F 111     -44.513 -18.092  -4.670  1.00121.21           C
ATOM  11479  C   ASP F 111     -45.420 -16.919  -4.222  1.00123.73           C
ATOM  11480  O   ASP F 111     -46.645 -17.082  -4.218  1.00125.83           O
ATOM  11481  CB  ASP F 111     -44.618 -19.241  -3.657  1.00125.38           C
ATOM  11482  CG  ASP F 111     -43.919 -20.511  -4.102  1.00139.59           C
ATOM  11483  OD1 ASP F 111     -44.570 -21.344  -4.771  1.00144.18           O
ATOM  11484  OD2 ASP F 111     -42.717 -20.669  -3.788  1.00142.71           O
ATOM  11485  N   ILE F 112     -44.834 -15.749  -3.866  1.00116.76           N
ATOM  11486  CA  ILE F 112     -45.581 -14.551  -3.441  1.00115.88           C
ATOM  11487  C   ILE F 112     -46.061 -13.760  -4.675  1.00118.94           C
ATOM  11488  O   ILE F 112     -45.465 -13.877  -5.749  1.00117.57           O
ATOM  11489  CB  ILE F 112     -44.786 -13.651  -2.446  1.00116.56           C
ATOM  11490  CG1 ILE F 112     -43.502 -13.061  -3.075  1.00114.21           C
ATOM  11491  CG2 ILE F 112     -44.512 -14.390  -1.125  1.00117.92           C
ATOM  11492  CD1 ILE F 112     -42.843 -11.951  -2.292  1.00120.03           C
ATOM  11493  N   ASN F 113     -47.135 -12.952  -4.508  1.00116.29           N
ATOM  11494  CA  ASN F 113     -47.728 -12.146  -5.581  1.00116.52           C
ATOM  11495  C   ASN F 113     -46.815 -10.980  -5.995  1.00118.63           C
ATOM  11496  O   ASN F 113     -45.877 -10.640  -5.266  1.00116.56           O
ATOM  11497  CB  ASN F 113     -49.125 -11.627  -5.187  1.00117.88           C
ATOM  11498  CG  ASN F 113     -49.220 -10.809  -3.915  1.00135.66           C
ATOM  11499  OD1 ASN F 113     -48.251 -10.233  -3.418  1.00125.61           O
ATOM  11500  ND2 ASN F 113     -50.425 -10.701  -3.379  1.00131.85           N
ATOM  11501  N   ASP F 114     -47.113 -10.362  -7.161  1.00115.61           N
ATOM  11502  CA  ASP F 114     -46.371  -9.247  -7.763  1.00113.38           C
ATOM  11503  C   ASP F 114     -46.289  -8.020  -6.845  1.00115.64           C
ATOM  11504  O   ASP F 114     -45.296  -7.294  -6.907  1.00113.35           O
ATOM  11505  CB  ASP F 114     -46.995  -8.849  -9.107  1.00116.80           C
ATOM  11506  CG  ASP F 114     -46.944  -9.950 -10.149  1.00128.62           C
ATOM  11507  OD1 ASP F 114     -47.821 -10.843 -10.113  1.00137.84           O
ATOM  11508  OD2 ASP F 114     -46.024  -9.924 -10.995  1.00127.75           O
ATOM  11509  N   GLU F 115     -47.318  -7.796  -5.999  1.00113.53           N
ATOM  11510  CA  GLU F 115     -47.377  -6.687  -5.043  1.00112.98           C
ATOM  11511  C   GLU F 115     -46.257  -6.838  -3.999  1.00113.79           C
ATOM  11512  O   GLU F 115     -45.436  -5.932  -3.862  1.00111.97           O
ATOM  11513  CB  GLU F 115     -48.771  -6.617  -4.378  1.00117.38           C
ATOM  11514  CG  GLU F 115     -48.914  -5.602  -3.249  1.00131.03           C
ATOM  11515  CD  GLU F 115     -49.007  -4.148  -3.667  1.00160.46           C
ATOM  11516  OE1 GLU F 115     -47.944  -3.505  -3.827  1.00154.78           O
ATOM  11517  OE2 GLU F 115     -50.144  -3.639  -3.792  1.00164.95           O
ATOM  11518  N   MSE F 116     -46.211  -7.989  -3.300  1.00109.76           N
ATOM  11519  CA  MSE F 116     -45.204  -8.297  -2.287  1.00108.09           C
ATOM  11520  C   MSE F 116     -43.819  -8.468  -2.892  1.00108.05           C
ATOM  11521  O   MSE F 116     -42.828  -8.158  -2.226  1.00106.30           O
ATOM  11522  CB  MSE F 116     -45.576  -9.573  -1.533  1.00112.20           C
ATOM  11523  CG  MSE F 116     -46.240  -9.324  -0.202  1.00121.78           C
ATOM  11524 SE   MSE F 116     -46.509 -11.013   0.729  1.00132.78          SE
ATOM  11525  CE  MSE F 116     -47.657 -11.904  -0.561  1.00131.58           C
ATOM  11526  N   PHE F 117     -43.748  -8.983  -4.139  1.00103.46           N
ATOM  11527  CA  PHE F 117     -42.491  -9.218  -4.846  1.00101.51           C
ATOM  11528  C   PHE F 117     -41.780  -7.901  -5.153  1.00103.01           C
ATOM  11529  O   PHE F 117     -40.575  -7.799  -4.919  1.00101.48           O
ATOM  11530  CB  PHE F 117     -42.714 -10.030  -6.132  1.00104.27           C
ATOM  11531  CG  PHE F 117     -41.458 -10.667  -6.674  1.00105.22           C
ATOM  11532  CD1 PHE F 117     -40.957 -11.839  -6.119  1.00108.87           C
ATOM  11533  CD2 PHE F 117     -40.770 -10.094  -7.736  1.00106.97           C
ATOM  11534  CE1 PHE F 117     -39.782 -12.418  -6.608  1.00109.52           C
ATOM  11535  CE2 PHE F 117     -39.602 -10.680  -8.233  1.00109.58           C
ATOM  11536  CZ  PHE F 117     -39.116 -11.840  -7.667  1.00107.97           C
ATOM  11537  N   LYS F 118     -42.529  -6.890  -5.637  1.00 99.07           N
ATOM  11538  CA  LYS F 118     -42.001  -5.562  -5.948  1.00 97.55           C
ATOM  11539  C   LYS F 118     -41.484  -4.889  -4.673  1.00100.45           C
ATOM  11540  O   LYS F 118     -40.375  -4.361  -4.683  1.00 99.35           O
ATOM  11541  CB  LYS F 118     -43.072  -4.693  -6.631  1.00100.76           C
ATOM  11542  CG  LYS F 118     -42.517  -3.432  -7.280  1.00109.98           C
ATOM  11543  CD  LYS F 118     -43.616  -2.589  -7.891  1.00118.37           C
ATOM  11544  CE  LYS F 118     -43.063  -1.508  -8.781  1.00126.34           C
ATOM  11545  NZ  LYS F 118     -44.148  -0.737  -9.440  1.00137.61           N
ATOM  11546  N   LYS F 119     -42.267  -4.958  -3.572  1.00 97.51           N
ATOM  11547  CA  LYS F 119     -41.924  -4.371  -2.272  1.00 97.43           C
ATOM  11548  C   LYS F 119     -40.652  -4.997  -1.692  1.00100.02           C
ATOM  11549  O   LYS F 119     -39.861  -4.287  -1.067  1.00 99.47           O
ATOM  11550  CB  LYS F 119     -43.088  -4.509  -1.271  1.00101.76           C
ATOM  11551  CG  LYS F 119     -44.358  -3.725  -1.639  1.00121.89           C
ATOM  11552  CD  LYS F 119     -44.244  -2.212  -1.411  1.00135.31           C
ATOM  11553  CE  LYS F 119     -45.412  -1.453  -2.000  1.00147.32           C
ATOM  11554  NZ  LYS F 119     -45.225   0.019  -1.891  1.00156.61           N
ATOM  11555  N   ARG F 120     -40.447  -6.312  -1.920  1.00 95.89           N
ATOM  11556  CA  ARG F 120     -39.264  -7.027  -1.443  1.00 94.85           C
ATOM  11557  C   ARG F 120     -38.035  -6.699  -2.298  1.00 96.60           C
ATOM  11558  O   ARG F 120     -36.941  -6.580  -1.742  1.00 96.18           O
ATOM  11559  CB  ARG F 120     -39.509  -8.537  -1.379  1.00 96.04           C
ATOM  11560  CG  ARG F 120     -40.121  -8.956  -0.051  1.00110.54           C
ATOM  11561  CD  ARG F 120     -40.237 -10.459   0.094  1.00127.81           C
ATOM  11562  NE  ARG F 120     -38.951 -11.099   0.390  1.00140.67           N
ATOM  11563  CZ  ARG F 120     -38.494 -11.335   1.615  1.00157.90           C
ATOM  11564  NH1 ARG F 120     -39.200 -10.971   2.678  1.00149.91           N
ATOM  11565  NH2 ARG F 120     -37.324 -11.936   1.788  1.00143.20           N
ATOM  11566  N   ILE F 121     -38.212  -6.526  -3.628  1.00 91.84           N
ATOM  11567  CA  ILE F 121     -37.133  -6.148  -4.555  1.00 90.65           C
ATOM  11568  C   ILE F 121     -36.673  -4.719  -4.203  1.00 93.84           C
ATOM  11569  O   ILE F 121     -35.469  -4.464  -4.140  1.00 93.07           O
ATOM  11570  CB  ILE F 121     -37.586  -6.301  -6.045  1.00 93.75           C
ATOM  11571  CG1 ILE F 121     -37.669  -7.794  -6.485  1.00 94.02           C
ATOM  11572  CG2 ILE F 121     -36.755  -5.454  -7.032  1.00 94.69           C
ATOM  11573  CD1 ILE F 121     -36.349  -8.634  -6.481  1.00 98.73           C
ATOM  11574  N   GLU F 122     -37.647  -3.820  -3.919  1.00 90.73           N
ATOM  11575  CA  GLU F 122     -37.443  -2.428  -3.510  1.00 91.15           C
ATOM  11576  C   GLU F 122     -36.488  -2.337  -2.323  1.00 95.70           C
ATOM  11577  O   GLU F 122     -35.479  -1.642  -2.417  1.00 95.81           O
ATOM  11578  CB  GLU F 122     -38.783  -1.775  -3.137  1.00 93.44           C
ATOM  11579  CG  GLU F 122     -39.544  -1.170  -4.303  1.00106.09           C
ATOM  11580  CD  GLU F 122     -40.729  -0.307  -3.911  1.00133.51           C
ATOM  11581  OE1 GLU F 122     -41.573  -0.769  -3.107  1.00129.34           O
ATOM  11582  OE2 GLU F 122     -40.825   0.829  -4.429  1.00131.86           O
ATOM  11583  N   GLN F 123     -36.791  -3.076  -1.230  1.00 92.65           N
ATOM  11584  CA  GLN F 123     -36.021  -3.140   0.019  1.00 93.33           C
ATOM  11585  C   GLN F 123     -34.529  -3.391  -0.215  1.00 97.63           C
ATOM  11586  O   GLN F 123     -33.696  -2.721   0.400  1.00 98.37           O
ATOM  11587  CB  GLN F 123     -36.575  -4.244   0.931  1.00 94.81           C
ATOM  11588  CG  GLN F 123     -37.826  -3.846   1.699  1.00114.15           C
ATOM  11589  CD  GLN F 123     -38.372  -4.998   2.507  1.00137.27           C
ATOM  11590  OE1 GLN F 123     -39.451  -5.525   2.224  1.00134.94           O
ATOM  11591  NE2 GLN F 123     -37.644  -5.415   3.537  1.00128.74           N
ATOM  11592  N   ASN F 124     -34.204  -4.346  -1.109  1.00 93.39           N
ATOM  11593  CA  ASN F 124     -32.833  -4.728  -1.442  1.00 93.39           C
ATOM  11594  C   ASN F 124     -32.160  -3.673  -2.325  1.00 97.78           C
ATOM  11595  O   ASN F 124     -30.964  -3.431  -2.157  1.00 98.65           O
ATOM  11596  CB  ASN F 124     -32.796  -6.106  -2.106  1.00 93.53           C
ATOM  11597  CG  ASN F 124     -33.452  -7.202  -1.291  1.00118.84           C
ATOM  11598  OD1 ASN F 124     -34.291  -7.951  -1.792  1.00117.36           O
ATOM  11599  ND2 ASN F 124     -33.116  -7.312  -0.011  1.00108.91           N
ATOM  11600  N   ILE F 125     -32.919  -3.032  -3.237  1.00 93.64           N
ATOM  11601  CA  ILE F 125     -32.393  -1.971  -4.103  1.00 93.99           C
ATOM  11602  C   ILE F 125     -32.130  -0.717  -3.249  1.00 99.85           C
ATOM  11603  O   ILE F 125     -31.084  -0.083  -3.404  1.00100.42           O
ATOM  11604  CB  ILE F 125     -33.336  -1.718  -5.322  1.00 96.15           C
ATOM  11605  CG1 ILE F 125     -32.846  -2.494  -6.548  1.00 96.10           C
ATOM  11606  CG2 ILE F 125     -33.501  -0.236  -5.678  1.00 97.62           C
ATOM  11607  CD1 ILE F 125     -33.296  -3.882  -6.613  1.00102.43           C
ATOM  11608  N   PHE F 126     -33.048  -0.409  -2.309  1.00 97.43           N
ATOM  11609  CA  PHE F 126     -32.928   0.736  -1.411  1.00 99.56           C
ATOM  11610  C   PHE F 126     -31.808   0.518  -0.389  1.00105.75           C
ATOM  11611  O   PHE F 126     -31.213   1.498   0.064  1.00107.75           O
ATOM  11612  CB  PHE F 126     -34.267   1.050  -0.724  1.00101.67           C
ATOM  11613  CG  PHE F 126     -35.389   1.478  -1.653  1.00102.94           C
ATOM  11614  CD1 PHE F 126     -35.122   2.200  -2.815  1.00106.06           C
ATOM  11615  CD2 PHE F 126     -36.715   1.196  -1.345  1.00105.04           C
ATOM  11616  CE1 PHE F 126     -36.157   2.594  -3.669  1.00106.74           C
ATOM  11617  CE2 PHE F 126     -37.751   1.602  -2.194  1.00107.78           C
ATOM  11618  CZ  PHE F 126     -37.464   2.296  -3.351  1.00105.84           C
ATOM  11619  N   TYR F 127     -31.492  -0.757  -0.063  1.00101.59           N
ATOM  11620  CA  TYR F 127     -30.382  -1.110   0.823  1.00102.85           C
ATOM  11621  C   TYR F 127     -29.071  -0.846   0.084  1.00108.26           C
ATOM  11622  O   TYR F 127     -28.166  -0.238   0.651  1.00110.06           O
ATOM  11623  CB  TYR F 127     -30.483  -2.580   1.271  1.00103.21           C
ATOM  11624  CG  TYR F 127     -29.404  -3.029   2.237  1.00106.76           C
ATOM  11625  CD1 TYR F 127     -29.584  -2.919   3.614  1.00110.09           C
ATOM  11626  CD2 TYR F 127     -28.230  -3.623   1.780  1.00108.00           C
ATOM  11627  CE1 TYR F 127     -28.606  -3.352   4.509  1.00112.59           C
ATOM  11628  CE2 TYR F 127     -27.243  -4.056   2.666  1.00110.69           C
ATOM  11629  CZ  TYR F 127     -27.437  -3.923   4.031  1.00119.60           C
ATOM  11630  OH  TYR F 127     -26.476  -4.360   4.911  1.00122.83           O
ATOM  11631  N   THR F 128     -28.992  -1.274  -1.196  1.00104.19           N
ATOM  11632  CA  THR F 128     -27.836  -1.111  -2.083  1.00105.54           C
ATOM  11633  C   THR F 128     -27.572   0.385  -2.340  1.00113.04           C
ATOM  11634  O   THR F 128     -26.411   0.799  -2.333  1.00115.22           O
ATOM  11635  CB  THR F 128     -28.056  -1.900  -3.389  1.00110.14           C
ATOM  11636  OG1 THR F 128     -28.430  -3.237  -3.062  1.00108.97           O
ATOM  11637  CG2 THR F 128     -26.818  -1.939  -4.280  1.00108.74           C
TER
ENDMDL
```
